## Supplemental Datasets for "A genome-wide mutational constraint map quantified from variation in 76,156 human genomes": Supplementary_Data_3.bed (part 471 of 859)

```
chr21	30307800	30308800	-0.69504150118952
chr21	30307900	30308900	-1.3033375449701978
chr21	30308000	30309000	-1.355783122780536
chr21	30308100	30309100	-2.5382379461610576
chr21	30308200	30309200	-3.4460251225747762
chr21	30308300	30309300	-3.5875261539211483
chr21	30308400	30309400	-3.7311870849333917
chr21	30308500	30309500	-4.04734362155958
chr21	30308600	30309600	-3.304560169137128
chr21	30308700	30309700	-2.921151418240475
chr21	30308800	30309800	-2.766110523429554
chr21	30308900	30309900	-2.11867015730864
chr21	30309000	30310000	-3.124298676270568
chr21	30309100	30310100	-2.6243266297174292
chr21	30309200	30310200	-2.7255264095841008
chr21	30309300	30310300	-2.3730704020969844
chr21	30309400	30310400	-2.0574435289679984
chr21	30309500	30310500	-1.8501776949571511
chr21	30309600	30310600	-2.5251379987139715
chr21	30309700	30310700	-2.7701105576760736
chr21	30309800	30310800	-2.7337096849811715
chr21	30309900	30310900	-3.408308596317473
chr21	30310600	30311600	-2.437736919392356
chr21	30310700	30311700	-2.0712449775817667
chr21	30310800	30311800	-2.7154054298314083
chr21	30310900	30311900	-2.95493378972671
chr21	30311000	30312000	-2.704023102519954
chr21	30311100	30312100	-2.5059438989595244
chr21	30311200	30312200	-2.56611956879866
chr21	30311300	30312300	-2.321284697525872
chr21	30311400	30312400	-2.8261834053892962
chr21	30311500	30312500	-2.105666689848172
chr21	30311600	30312600	-1.6372800398842031
chr21	30311700	30312700	-2.347608864340941
chr21	30311800	30312800	-2.000563603769168
chr21	30311900	30312900	-1.7929835282244833
chr21	30312000	30313000	-2.303203328956086
chr21	30312100	30313100	-2.6451235926436683
chr21	30312200	30313200	-2.6838907983627327
chr21	30312300	30313300	-3.2728342895447047
chr21	30312400	30313400	-2.8987362281091427
chr21	30312500	30313500	-3.2070767499559665
chr21	30312600	30313600	-3.2490917081114845
chr21	30313600	30314600	-1.2112356800321131
chr21	30313700	30314700	-1.2995987340872641
chr21	30313800	30314800	-0.5095959017007133
chr21	30313900	30314900	-0.5932648526531432
chr21	30314000	30315000	-0.8232116662137352
chr21	30314100	30315100	-1.2631801043797155
chr21	30314200	30315200	-2.524011362960521
chr21	30314300	30315300	-2.4723617192696783
chr21	30314400	30315400	-2.9491812156562025
chr21	30314500	30315500	-2.268389010705332
chr21	30314600	30315600	-2.279979769639185
chr21	30314700	30315700	-2.335871635453416
chr21	30314800	30315800	-2.058555732978817
chr21	30314900	30315900	-2.062836424769228
chr21	30315000	30316000	-1.7680752611723904
chr21	30315100	30316100	-1.6529122076334628
chr21	30315200	30316200	-0.9686593729039032
chr21	30315300	30316300	0.19196931943686688
chr21	30315400	30316400	-0.1783697951416814
chr21	30315500	30316500	-0.4716253392368081
chr21	30315600	30316600	-0.07954027346032308
chr21	30315700	30316700	0.2481634557804804
chr21	30315800	30316800	-1.3320726735139907
chr21	30315900	30316900	-0.7567504959129325
chr21	30316000	30317000	-0.5019703412728576
chr21	30316100	30317100	-0.8768237943086795
chr21	30316200	30317200	-1.0101543936505355
chr21	30316300	30317300	-2.0027840812316016
chr21	30316400	30317400	-2.032212210108821
chr21	30316500	30317500	-2.205055054252337
chr21	30316600	30317600	-2.3452441725796027
chr21	30316700	30317700	-2.3126564831361653
chr21	30316800	30317800	-1.3714213459416311
chr21	30316900	30317900	-2.2197321641510226
chr21	30317000	30318000	-2.5181320663530355
chr21	30317100	30318100	-2.962827559184426
chr21	30317200	30318200	-2.832501583860936
chr21	30317300	30318300	-2.309202470210483
chr21	30317400	30318400	-1.980181371694537
chr21	30317500	30318500	-1.7712677130981267
chr21	30317600	30318600	-1.9621381302122367
chr21	30317700	30318700	-2.0754808092241968
chr21	30317800	30318800	-1.6933767189805322
chr21	30317900	30318900	-1.7345936053639308
chr21	30318000	30319000	-1.6494744291647652
chr21	30318100	30319100	-1.3427650719180018
chr21	30318200	30319200	-0.6808743536955878
chr21	30318300	30319300	-1.7392646120752864
chr21	30318400	30319400	-2.1379012459810496
chr21	30318500	30319500	-1.5697724330326723
chr21	30318600	30319600	-1.509290699193393
chr21	30318700	30319700	-1.638608518690536
chr21	30318800	30319800	-1.5023688011822074
chr21	30318900	30319900	-1.116124602053804
chr21	30319000	30320000	-1.0709280831178705
chr21	30319100	30320100	-0.9777335432207168
chr21	30319200	30320200	-1.642378605209475
chr21	30319300	30320300	-0.8506971340905096
chr21	30319400	30320400	-0.21384924972979955
chr21	30319500	30320500	-0.4595456488590141
chr21	30319600	30320600	-0.6073650849512566
chr21	30319700	30320700	-0.6733179059997888
chr21	30319800	30320800	-1.1008577947508482
chr21	30319900	30320900	-1.4657977225589698
chr21	30320000	30321000	-1.1833155194925504
chr21	30320100	30321100	-0.9503513292647404
chr21	30320200	30321200	-0.8158686165424269
chr21	30320300	30321300	-1.0365883199187091
chr21	30320400	30321400	-0.7916440045179413
chr21	30320500	30321500	-0.7589202090284859
chr21	30320600	30321600	-0.5028057788672646
chr21	30320700	30321700	-0.1457702402411143
chr21	30320800	30321800	-0.037331168545152144
chr21	30320900	30321900	-0.06660165997700146
chr21	30321000	30322000	-0.39703676507936836
chr21	30321100	30322100	-0.15963463933112465
chr21	30321200	30322200	-0.4491252305761714
chr21	30321300	30322300	-0.2698906128612144
chr21	30321400	30322400	-0.6134663987387285
chr21	30322800	30323800	-0.6349336389386914
chr21	30323800	30324800	-2.2179773841783845
chr21	30323900	30324900	-2.8012864448275763
chr21	30324000	30325000	-2.203471813864917
chr21	30324100	30325100	-2.7293337401993534
chr21	30324200	30325200	-2.6234249836165406
chr21	30324300	30325300	-2.7098681061461782
chr21	30324400	30325400	-2.7681427214084904
chr21	30324500	30325500	-2.092369020245921
chr21	30324600	30325600	-2.4128709153200365
chr21	30324700	30325700	-1.6067659674751296
chr21	30324800	30325800	-1.577796635788854
chr21	30324900	30325900	-0.9517623272704248
chr21	30325000	30326000	-1.6379719401087462
chr21	30325100	30326100	-0.5526055624301568
chr21	30325200	30326200	-0.3332285636780612
chr21	30325300	30326300	-0.4183963178019685
chr21	30325400	30326400	-0.5841217601766382
chr21	30325500	30326500	-0.8346923350408378
chr21	30325600	30326600	-0.7337525485309079
chr21	30325700	30326700	-0.4552291955729161
chr21	30325800	30326800	0.1209185464165444
chr21	30325900	30326900	0.16955545131055252
chr21	30326000	30327000	-0.2506185779305824
chr21	30326100	30327100	-0.6451761572129782
chr21	30326200	30327200	-0.4991486792695286
chr21	30326300	30327300	-0.800639893989764
chr21	30326400	30327400	-0.9831113393838852
chr21	30326500	30327500	-0.9985520627171902
chr21	30326600	30327600	-0.9292479095589056
chr21	30326700	30327700	-1.3307162925644584
chr21	30326800	30327800	-1.6135871180859045
chr21	30326900	30327900	-1.6787306488021314
chr21	30327000	30328000	-1.1201045060949741
chr21	30327100	30328100	-0.8439570761502858
chr21	30327200	30328200	-2.19938014893994
chr21	30327300	30328300	-1.6604885460034196
chr21	30327400	30328400	-1.622169278004509
chr21	30327500	30328500	-1.3084905366225037
chr21	30327600	30328600	-1.129669849076317
chr21	30327700	30328700	-1.1623875014317542
chr21	30327800	30328800	-1.680280182711816
chr21	30327900	30328900	-1.6509945115478466
chr21	30328000	30329000	-1.6662205289440108
chr21	30328100	30329100	-1.8722313897518417
chr21	30328200	30329200	-1.0207612459247415
chr21	30328300	30329300	-1.0217443467130076
chr21	30328400	30329400	-0.6023435993856189
chr21	30328500	30329500	-0.7816492185282016
chr21	30328600	30329600	-0.8600488706859046
chr21	30328700	30329700	-0.7965620436204255
chr21	30328800	30329800	-0.3635531216084469
chr21	30328900	30329900	-0.1101990282407812
chr21	30329000	30330000	-0.5072444281473225
chr21	30329100	30330100	-0.25696371169620325
chr21	30329200	30330200	-0.12023387024891448
chr21	30329300	30330300	0.10386859762988797
chr21	30329400	30330400	0.02634328140275919
chr21	30329500	30330500	-0.2666130519185938
chr21	30329600	30330600	-0.7947843840735987
chr21	30329700	30330700	-0.4430323319004763
chr21	30329800	30330800	-0.3454773828988561
chr21	30329900	30330900	-0.5908919151135503
chr21	30330000	30331000	-0.002027969728873395
chr21	30330100	30331100	-0.5093046498495549
chr21	30330200	30331200	-0.9006142422396028
chr21	30330300	30331300	-1.6032684349608206
chr21	30330400	30331400	-2.065845394033309
chr21	30330500	30331500	-2.4149516592482043
chr21	30330600	30331600	-1.4968992233462444
chr21	30330700	30331700	-1.6177131986627449
chr21	30330800	30331800	-1.839851686158713
chr21	30330900	30331900	-1.7227059183647992
chr21	30331000	30332000	-1.7886645373736378
chr21	30331100	30332100	-1.7475554307568888
chr21	30331200	30332200	-1.475789485731127
chr21	30331300	30332300	-1.2285749327793456
chr21	30331400	30332400	-0.9144723554040736
chr21	30331500	30332500	0.028254285433880814
chr21	30331600	30332600	-0.3303825600274157
chr21	30331700	30332700	-0.7348603749008977
chr21	30331800	30332800	-0.897336739807654
chr21	30331900	30332900	-1.3200202357408837
chr21	30332000	30333000	-1.5406828885994808
chr21	30332100	30333100	-0.7981914178183395
chr21	30332200	30333200	-1.3879203113121934
chr21	30332300	30333300	-1.3861952775533597
chr21	30332400	30333400	-1.6255178420729637
chr21	30332500	30333500	-1.7830961800898817
chr21	30333600	30334600	0.7348921572727427
chr21	30333700	30334700	0.8448135899448371
chr21	30333800	30334800	1.2973103712430605
chr21	30333900	30334900	1.08457276115348
chr21	30334000	30335000	0.6336377076576765
chr21	30334100	30335100	1.570360565662904
chr21	30334200	30335200	1.1500174081338708
chr21	30334300	30335300	0.6480500912728158
chr21	30334400	30335400	0.6332026467681056
chr21	30334500	30335500	0.4779171173775956
chr21	30334600	30335600	-0.9028243427570488
chr21	30334700	30335700	-1.2118747463935189
chr21	30334800	30335800	-1.470436333480604
chr21	30334900	30335900	-1.509071914835342
chr21	30335000	30336000	-1.5430819956319526
chr21	30335100	30336100	-2.093263551002984
chr21	30335200	30336200	-2.1625957857577687
chr21	30335300	30336300	-2.069107017324617
chr21	30335400	30336400	-1.9722244363861927
chr21	30335500	30336500	-1.5705679644532415
chr21	30335600	30336600	-0.6422805731673901
chr21	30335700	30336700	-0.02052112948181929
chr21	30335800	30336800	0.4451925449270021
chr21	30335900	30336900	-0.5677843866685854
chr21	30336000	30337000	-0.2236829472736804
chr21	30336100	30337100	-0.9382211899083416
chr21	30336200	30337200	-0.6942452511103531
chr21	30336300	30337300	-1.13968180502143
chr21	30336400	30337400	-0.9668353912037424
chr21	30336500	30337500	-0.9300322667933204
chr21	30336600	30337600	-1.2449760059317836
chr21	30336700	30337700	-2.164593968632138
chr21	30336800	30337800	-1.7157773358940478
chr21	30336900	30337900	-1.2068295537982412
chr21	30337000	30338000	-0.6431804457230926
chr21	30338100	30339100	0.8461388022333541
chr21	30339300	30340300	0.040884517942178115
chr21	30339400	30340400	-0.6738372419148172
chr21	30339500	30340500	-1.1896931969877609
chr21	30339600	30340600	-1.5133031223270177
chr21	30339700	30340700	-1.4731506681868092
chr21	30339800	30340800	-1.6933897378004268
chr21	30339900	30340900	-2.0014870689080846
chr21	30340000	30341000	-1.4478074683686204
chr21	30340100	30341100	-1.68311140325502
chr21	30340200	30341200	-1.95369271137034
chr21	30340300	30341300	-1.8345956947687048
chr21	30340400	30341400	-0.6739418498923974
chr21	30340500	30341500	-0.3980881645501464
chr21	30340600	30341600	-0.3798895312762161
chr21	30340700	30341700	-0.2950605700502542
chr21	30340800	30341800	-0.3303263314319405
chr21	30340900	30341900	-0.26234278822206336
chr21	30341000	30342000	-0.7753133987511138
chr21	30341100	30342100	-0.5528541601505543
chr21	30341200	30342200	0.08756160181448579
chr21	30341300	30342300	0.10980798325512058
chr21	30341400	30342400	-0.9121206551256136
chr21	30341500	30342500	-0.5134466460569796
chr21	30341600	30342600	-0.5465488387172672
chr21	30341700	30342700	-1.0413809759778554
chr21	30341800	30342800	-0.8116688628526394
chr21	30341900	30342900	-1.0060447129019088
chr21	30342000	30343000	-0.9734538220677039
chr21	30342100	30343100	-1.4897912261495212
chr21	30342200	30343200	-1.8144379200885392
chr21	30342300	30343300	-1.8167463123108136
chr21	30342400	30343400	-0.9612254972100532
chr21	30342500	30343500	-1.0365040793101177
chr21	30342600	30343600	-0.2265221633185509
chr21	30342700	30343700	-0.43315735567056574
chr21	30342800	30343800	-0.5029460210254897
chr21	30342900	30343900	0.18421347918545802
chr21	30343000	30344000	0.4965005634071492
chr21	30343100	30344100	1.4363536368156191
chr21	30343200	30344200	1.5746782667101231
chr21	30343300	30344300	1.7767802041924494
chr21	30343400	30344400	1.414709174408432
chr21	30343500	30344500	1.1818948753597938
chr21	30343600	30344600	0.9132928324148036
chr21	30343700	30344700	1.0091138436004898
chr21	30343800	30344800	0.8330205162786194
chr21	30343900	30344900	0.6859732160135542
chr21	30344000	30345000	0.4310676609375983
chr21	30344100	30345100	-0.5438829148170683
chr21	30344200	30345200	-0.5886430423904228
chr21	30344300	30345300	-1.154405952739054
chr21	30344400	30345400	-1.8085910989949847
chr21	30344500	30345500	-3.1135255235105244
chr21	30344600	30345600	-3.579688276009745
chr21	30344700	30345700	-3.1693724071776717
chr21	30344800	30345800	-2.816732300964879
chr21	30344900	30345900	-2.531950054688972
chr21	30345000	30346000	-2.0287365543772515
chr21	30345100	30346100	-1.84029229387738
chr21	30345200	30346200	-1.860607802839073
chr21	30345300	30346300	-1.8759155240553165
chr21	30345400	30346400	-1.9500365397911008
chr21	30345500	30346500	-0.5655248383372377
chr21	30345600	30346600	-0.2842829328386904
chr21	30345700	30346700	-0.4310849223033829
chr21	30346800	30347800	0.7843269035909664
chr21	30346900	30347900	1.0377681160470318
chr21	30347000	30348000	0.741196974089746
chr21	30347100	30348100	0.8463666268263194
chr21	30347200	30348200	-0.3660617285240768
chr21	30347300	30348300	0.07176390992525683
chr21	30347400	30348400	0.003050296993866497
chr21	30347500	30348500	-0.017055502714311294
chr21	30347600	30348600	0.3304902821473629
chr21	30347700	30348700	0.21870048768880665
chr21	30347800	30348800	0.5034458793884533
chr21	30347900	30348900	0.40258675979376507
chr21	30348000	30349000	0.6554020841941721
chr21	30348100	30349100	0.8587335598999014
chr21	30348200	30349200	1.3728563977793324
chr21	30348300	30349300	1.0501722146612071
chr21	30348400	30349400	1.2874731097530738
chr21	30348500	30349500	0.9717568298933236
chr21	30348600	30349600	0.4748699165494756
chr21	30348700	30349700	0.6808163950502345
chr21	30348800	30349800	0.3767872832987197
chr21	30348900	30349900	0.2735322410926439
chr21	30349000	30350000	-0.4598209456486717
chr21	30349100	30350100	-1.2391666275146964
chr21	30349200	30350200	-1.4084545573410867
chr21	30349300	30350300	-1.51627046099301
chr21	30349400	30350400	-1.8217481823793251
chr21	30349500	30350500	-1.8091400059703668
chr21	30349600	30350600	-1.7568074829052245
chr21	30349700	30350700	-1.3866971013670188
chr21	30349800	30350800	-1.2697623376747509
chr21	30349900	30350900	-0.4562384466527651
chr21	30350000	30351000	0.0037444897299079138
chr21	30350100	30351100	-0.10328695760132928
chr21	30350200	30351200	0.5382965158440747
chr21	30350300	30351300	0.6492105857586092
chr21	30350400	30351400	0.8365024371052017
chr21	30350500	30351500	1.0973642325198394
chr21	30350600	30351600	1.1964635699808777
chr21	30350700	30351700	0.7263175388746502
chr21	30350800	30351800	0.5472591207080819
chr21	30350900	30351900	-0.409567302854394
chr21	30351000	30352000	-0.6600048240759173
chr21	30351100	30352100	-0.3624434262699384
chr21	30351200	30352200	-1.0466478824063414
chr21	30351300	30352300	-2.1576660264042657
chr21	30351400	30352400	-2.394497806999415
chr21	30351500	30352500	-2.39848565191609
chr21	30351600	30352600	-2.3284652222962756
chr21	30351700	30352700	-2.334866177987099
chr21	30351800	30352800	-2.527475229862543
chr21	30351900	30352900	-2.084265051374352
chr21	30352000	30353000	-1.645996196169466
chr21	30352100	30353100	-1.5616491378903616
chr21	30352200	30353200	-1.4740672384104418
chr21	30352300	30353300	-0.6392895082489306
chr21	30352400	30353400	-0.4231848480907598
chr21	30352500	30353500	0.22855887288416296
chr21	30352600	30353600	0.5215316409430657
chr21	30352700	30353700	0.9321816750665982
chr21	30352800	30353800	0.8620303952127844
chr21	30352900	30353900	0.7920537442300087
chr21	30353000	30354000	0.5748141776619176
chr21	30353100	30354100	0.5548543933211737
chr21	30353200	30354200	0.48203898393546
chr21	30353300	30354300	0.24178629860048625
chr21	30353400	30354400	0.15073530525288706
chr21	30353500	30354500	0.17882080473792394
chr21	30354600	30355600	-0.5452928590205026
chr21	30354700	30355700	-1.808601310723428
chr21	30354800	30355800	-1.5519953952300054
chr21	30354900	30355900	-1.1794066791440074
chr21	30355000	30356000	-1.47280645685463
chr21	30355100	30356100	-1.7101259872697159
chr21	30355200	30356200	-1.7877216916554954
chr21	30355300	30356300	-2.42047099200694
chr21	30355400	30356400	-1.4799598768187094
chr21	30355500	30356500	-1.4513982571224338
chr21	30355600	30356600	-1.4997102586895827
chr21	30355700	30356700	-0.8229360677224029
chr21	30355800	30356800	-0.8371313982429307
chr21	30355900	30356900	-0.4276430893950696
chr21	30356000	30357000	-0.6196793761134288
chr21	30356100	30357100	-0.05321468503965275
chr21	30356200	30357200	-0.6050498960459318
chr21	30356300	30357300	-0.3456135902988288
chr21	30356400	30357400	-0.43142142125746
chr21	30356500	30357500	-0.24537210179734656
chr21	30356600	30357600	-0.09226974901511904
chr21	30356700	30357700	0.2655295428788646
chr21	30356800	30357800	0.3971476705799221
chr21	30356900	30357900	0.055730738886519804
chr21	30357000	30358000	0.2071568896483364
chr21	30357100	30358100	0.2491428298851571
chr21	30357200	30358200	0.7160134476398591
chr21	30357300	30358300	0.6179114378867192
chr21	30357400	30358400	0.5244193732878563
chr21	30357500	30358500	-0.27542211348041
chr21	30357600	30358600	0.17092168998604695
chr21	30357700	30358700	0.3056658632736963
chr21	30357800	30358800	0.8651860391110525
chr21	30357900	30358900	0.6604962640408754
chr21	30358000	30359000	0.47906442342732913
chr21	30358100	30359100	0.40327785567949503
chr21	30358200	30359200	0.5583001637374799
chr21	30358300	30359300	1.2369531891362855
chr21	30358400	30359400	1.3040630134833966
chr21	30358500	30359500	1.2501036783253567
chr21	30358600	30359600	1.0096355262332604
chr21	30358700	30359700	0.6787001267420452
chr21	30358800	30359800	0.38653302660376093
chr21	30358900	30359900	0.7080693853436959
chr21	30359000	30360000	0.33233729509965537
chr21	30359100	30360100	-0.7114214257302054
chr21	30359200	30360200	-0.7214846389544995
chr21	30359300	30360300	-1.5980528239615588
chr21	30359400	30360400	-1.5203576128192418
chr21	30359500	30360500	-0.6840657972254932
chr21	30359600	30360600	-0.9861550024651934
chr21	30359700	30360700	-0.8055273138003768
chr21	30359800	30360800	-0.842401518604738
chr21	30359900	30360900	-0.3128217242638127
chr21	30360000	30361000	-0.015599018429923577
chr21	30360100	30361100	0.211766231330786
chr21	30360200	30361200	-0.4222692342952623
chr21	30360300	30361300	-0.8824742778702747
chr21	30360400	30361400	-1.2640202942595349
chr21	30360500	30361500	-1.2039434151439583
chr21	30360600	30361600	-1.4747924882786403
chr21	30360700	30361700	-1.5403329922037692
chr21	30360800	30361800	-1.538498271601601
chr21	30360900	30361900	-2.136502006752708
chr21	30361000	30362000	-2.3827631984306668
chr21	30361100	30362100	-2.4270312803199854
chr21	30361200	30362200	-1.5546466528076732
chr21	30361300	30362300	-0.9372752453267372
chr21	30361400	30362400	-0.9691469152080716
chr21	30361500	30362500	-1.942564336672468
chr21	30362800	30363800	-2.4422877793301843
chr21	30362900	30363900	-2.9605445468874376
chr21	30363000	30364000	-3.2529910863685334
chr21	30363100	30364100	-3.5639513400753344
chr21	30363200	30364200	-3.4795450147731937
chr21	30363300	30364300	-2.8467685430203438
chr21	30363400	30364400	-3.7916808353517335
chr21	30363500	30364500	-3.4542686440322945
chr21	30363600	30364600	-2.242730964738605
chr21	30363700	30364700	-2.2063062106518365
chr21	30363800	30364800	-2.2422684134030595
chr21	30363900	30364900	-1.460859200626656
chr21	30364000	30365000	-1.343640694150971
chr21	30364100	30365100	-0.3608214193760305
chr21	30364200	30365200	0.5896134620776528
chr21	30364300	30365300	0.3773763245615071
chr21	30364400	30365400	1.357095233582421
chr21	30364500	30365500	0.7902117504684832
chr21	30364600	30365600	0.3404219078136824
chr21	30364700	30365700	-0.4825726015018108
chr21	30364800	30365800	-1.2294639257337192
chr21	30364900	30365900	-0.9512593052006736
chr21	30365000	30366000	-0.7011286545659007
chr21	30365100	30366100	-0.6587585452483414
chr21	30365200	30366200	-1.1249835597403028
chr21	30365300	30366300	-1.0403612257585084
chr21	30365400	30366400	-1.2424469460591427
chr21	30365500	30366500	-0.6817589136905924
chr21	30365600	30366600	-0.2811004209305097
chr21	30365700	30366700	-0.06291420687782939
chr21	30365800	30366800	0.5870308235329651
chr21	30365900	30366900	-0.013140190857295607
chr21	30366000	30367000	-0.5984258483782938
chr21	30366100	30367100	-1.2215193345381348
chr21	30366200	30367200	-1.3902761988620445
chr21	30366300	30367300	-1.1664381204485943
chr21	30366400	30367400	-0.8864278085130358
chr21	30366500	30367500	-0.8341120073241236
chr21	30366600	30367600	-1.2751315330661248
chr21	30366700	30367700	-0.9030200336324682
chr21	30368400	30369400	-1.6785872221571665
chr21	30368500	30369500	-1.851255749131181
chr21	30368600	30369600	-1.37341089026841
chr21	30368700	30369700	-1.4602336249011738
chr21	30368800	30369800	-1.061128034262889
chr21	30368900	30369900	-1.19106972800696
chr21	30369000	30370000	-1.3406203758064676
chr21	30369100	30370100	-1.794259592206242
chr21	30369200	30370200	-1.491061422189863
chr21	30369300	30370300	-1.571019179276529
chr21	30369400	30370400	-1.7446348457906742
chr21	30369500	30370500	-1.8935029031479524
chr21	30369600	30370600	-2.366681302955336
chr21	30369700	30370700	-1.9649048705894927
chr21	30369800	30370800	-2.1340371622965684
chr21	30369900	30370900	-1.3048625194006365
chr21	30370000	30371000	-1.3218958875184916
chr21	30370100	30371100	-1.1245463989084084
chr21	30370200	30371200	-1.2182758763578614
chr21	30370300	30371300	-0.6661798329877828
chr21	30370400	30371400	-0.10894122108009588
chr21	30370500	30371500	0.29423866683412164
chr21	30370600	30371600	0.3517011534252676
chr21	30370700	30371700	-0.08723011411529633
chr21	30370800	30371800	0.2842940959147694
chr21	30370900	30371900	0.34213415684138576
chr21	30371000	30372000	0.8153533603203572
chr21	30371100	30372100	0.2591830308046573
chr21	30371200	30372200	0.09815707009699036
chr21	30371300	30372300	-0.6954832613524039
chr21	30371400	30372400	-0.2494763798544096
chr21	30371500	30372500	-0.425664863278733
chr21	30371600	30372600	-0.4964657466477711
chr21	30371700	30372700	-0.6736523940251661
chr21	30371800	30372800	-0.7500286673531451
chr21	30371900	30372900	-1.0817584424582094
chr21	30372000	30373000	-1.9558994496107338
chr21	30372100	30373100	-1.4507124805979978
chr21	30372200	30373200	-1.7262698005850048
chr21	30372300	30373300	-1.7804225323954932
chr21	30372400	30373400	-2.1688393221017
chr21	30372500	30373500	-1.5943038112321075
chr21	30372600	30373600	-1.8131809113371042
chr21	30372700	30373700	-2.0865318087091125
chr21	30372800	30373800	-2.3689283091289695
chr21	30372900	30373900	-2.6508868972388147
chr21	30373000	30374000	-1.670259362463699
chr21	30373100	30374100	-2.0124086725382733
chr21	30373200	30374200	-1.925521851010811
chr21	30373300	30374300	-1.7649037341878782
chr21	30373400	30374400	-1.01521574151948
chr21	30373500	30374500	-0.763156844495858
chr21	30373600	30374600	-0.06210436782337854
chr21	30373700	30374700	0.1960112496155509
chr21	30373800	30374800	0.03353121054544088
chr21	30374600	30375600	0.0016612458952731622
chr21	30374700	30375700	-0.13043251024260732
chr21	30374800	30375800	0.6700241260248521
chr21	30374900	30375900	0.28788939199664304
chr21	30375000	30376000	0.3771298380968787
chr21	30375100	30376100	0.1436850717432692
chr21	30375200	30376200	0.5104814606040761
chr21	30375300	30376300	1.158270078717872
chr21	30375400	30376400	1.6512329645030792
chr21	30375500	30376500	2.087768881604188
chr21	30375600	30376600	1.900859351452786
chr21	30375700	30376700	2.147701886922424
chr21	30375800	30376800	2.1362924716441927
chr21	30375900	30376900	2.645385523032691
chr21	30376000	30377000	2.8151623977333275
chr21	30376100	30377100	2.4320218420242923
chr21	30376200	30377200	2.706836189997297
chr21	30376300	30377300	2.0657667212618134
chr21	30376400	30377400	1.9941267724345413
chr21	30376500	30377500	1.3584842782381532
chr21	30376600	30377600	0.2016382176858965
chr21	30376700	30377700	-0.10403960302828044
chr21	30376800	30377800	-0.7871879529553361
chr21	30376900	30377900	-1.2079621429758078
chr21	30377000	30378000	-2.058286161247564
chr21	30377100	30378100	-2.0170248219102254
chr21	30377200	30378200	-2.017977144517299
chr21	30377300	30378300	-1.6286963930573446
chr21	30377400	30378400	-1.4388722783197117
chr21	30377500	30378500	-1.2548002100092899
chr21	30377600	30378600	-0.425105775908224
chr21	30377700	30378700	-0.18897967592265807
chr21	30377800	30378800	0.16241804366112242
chr21	30377900	30378900	0.6314784061928348
chr21	30378000	30379000	1.7741641284826457
chr21	30378100	30379100	2.055075116587972
chr21	30378200	30379200	1.7416217251354869
chr21	30378300	30379300	1.8094249487351617
chr21	30378400	30379400	1.8783735051360293
chr21	30378500	30379500	1.858505629035457
chr21	30378600	30379600	1.7099667741924482
chr21	30378700	30379700	0.7686903775240043
chr21	30378800	30379800	0.6656912043577919
chr21	30378900	30379900	0.3376947470883919
chr21	30379000	30380000	-0.4610319327793166
chr21	30379100	30380100	-0.7553032926850102
chr21	30379200	30380200	-1.0485567358670178
chr21	30379300	30380300	-1.3669745211258482
chr21	30379400	30380400	-1.3962882183060854
chr21	30379500	30380500	-1.6840288017905882
chr21	30379600	30380600	-1.4775082949987532
chr21	30379700	30380700	-0.34273433337921666
chr21	30379800	30380800	-0.7607511018843821
chr21	30379900	30380900	-1.3756375503086598
chr21	30380000	30381000	-1.6998796922150217
chr21	30380100	30381100	-1.3743669706348336
chr21	30380200	30381200	-1.1757257917857125
chr21	30380300	30381300	-1.1495711581566783
chr21	30380400	30381400	-1.1473127235113814
chr21	30380500	30381500	-0.9640315980193724
chr21	30380600	30381600	-1.6509328495949591
chr21	30380700	30381700	-1.052872232613991
chr21	30380800	30381800	-0.10094449601988227
chr21	30380900	30381900	1.9761049195631384
chr21	30381000	30382000	2.945478656840784
chr21	30381100	30382100	2.543468940091756
chr21	30381200	30382200	2.3431689196572454
chr21	30381300	30382300	2.0881793930435566
chr21	30381400	30382400	1.633696952043835
chr21	30381500	30382500	1.2022570825649694
chr21	30381600	30382600	1.6927456909942191
chr21	30381700	30382700	0.4346540051588913
chr21	30381800	30382800	-0.03550348180217162
chr21	30381900	30382900	-0.9909242685335056
chr21	30382000	30383000	-1.3518089754298805
chr21	30382100	30383100	-1.6220618894758538
chr21	30382200	30383200	-1.608962134039461
chr21	30382300	30383300	-1.378244898376772
chr21	30382400	30383400	-1.0672825657300915
chr21	30382500	30383500	-1.3327221006092451
chr21	30382600	30383600	-0.8799273693388138
chr21	30382700	30383700	-0.2397617021694185
chr21	30382800	30383800	-0.4683942145806078
chr21	30382900	30383900	-0.12399621445144235
chr21	30383000	30384000	-0.38625707444217683
chr21	30383100	30384100	-0.3250821050119275
chr21	30383200	30384200	-0.13238656240272098
chr21	30383300	30384300	0.2535387895246135
chr21	30383400	30384400	0.4071766328615552
chr21	30383500	30384500	0.16674891357388494
chr21	30383600	30384600	-0.2452187248799424
chr21	30383700	30384700	-0.8829337940410856
chr21	30383800	30384800	-0.4036484455062654
chr21	30383900	30384900	-0.7378137376018246
chr21	30384000	30385000	-0.446987770063864
chr21	30384100	30385100	-0.08240545708581881
chr21	30384200	30385200	-0.3153450925790321
chr21	30384300	30385300	-1.0709523832339978
chr21	30384400	30385400	-1.5268813227364542
chr21	30384500	30385500	-0.8360291986201143
chr21	30384600	30385600	-1.6007232792236443
chr21	30384700	30385700	-1.1994558417655228
chr21	30384800	30385800	-0.8709052927534523
chr21	30384900	30385900	-0.597649923498798
chr21	30385000	30386000	-0.5328611060073339
chr21	30385100	30386100	-0.7084965966794506
chr21	30385200	30386200	-1.1834893978650831
chr21	30385300	30386300	-0.9137862814038172
chr21	30385400	30386400	-1.224538132307356
chr21	30385500	30386500	-1.5151893059959067
chr21	30385600	30386600	-0.9260368437716714
chr21	30385700	30386700	-0.7734315264296608
chr21	30385800	30386800	-0.7990678804783559
chr21	30385900	30386900	-0.3998951507817116
chr21	30386000	30387000	-0.776418100289952
chr21	30386100	30387100	-1.225401839870426
chr21	30386200	30387200	-0.8592481738674588
chr21	30386300	30387300	-1.2553029909456166
chr21	30386400	30387400	-0.2467912183946145
chr21	30386500	30387500	-0.86069549803876
chr21	30386600	30387600	-0.12043866903527732
chr21	30386700	30387700	-0.3273468284044976
chr21	30386800	30387800	-0.3359211819201816
chr21	30386900	30387900	-0.7596864852030362
chr21	30387000	30388000	-0.8618637434885532
chr21	30387100	30388100	0.002077454409495751
chr21	30387200	30388200	0.2021507213252176
chr21	30387300	30388300	0.4926598761737406
chr21	30387400	30388400	0.04335363276758613
chr21	30387500	30388500	0.6590441701935129
chr21	30388700	30389700	-2.3358679798788358
chr21	30388800	30389800	-2.6016746513429125
chr21	30388900	30389900	-1.883045203168296
chr21	30389000	30390000	-1.533920194246845
chr21	30389100	30390100	-1.6906107186136945
chr21	30390200	30391200	0.3350439626922632
chr21	30390300	30391300	0.06769166444510806
chr21	30390400	30391400	0.3566355015335289
chr21	30390500	30391500	0.6724988924920171
chr21	30390600	30391600	0.5518036140615207
chr21	30390700	30391700	0.11525153632867526
chr21	30390800	30391800	-0.23880932761754786
chr21	30390900	30391900	-0.369387405626536
chr21	30391000	30392000	-0.3418236578110527
chr21	30391100	30392100	0.06833858828307297
chr21	30391200	30392200	-0.9337877741997884
chr21	30391300	30392300	-0.7321986696015751
chr21	30391400	30392400	-1.007399088902358
chr21	30391500	30392500	-1.6261444324044418
chr21	30391600	30392600	-1.646268544035334
chr21	30391700	30392700	-1.1363226627262455
chr21	30391800	30392800	-1.0517290621990538
chr21	30391900	30392900	-1.2806646198717149
chr21	30392000	30393000	-1.6111349594786568
chr21	30392100	30393100	-1.5310155174839506
chr21	30392200	30393200	-0.5997447759284339
chr21	30392300	30393300	-0.315185104003114
chr21	30392400	30393400	-0.3463007987072496
chr21	30392500	30393500	0.28353558516701194
chr21	30392600	30393600	0.35702777399137103
chr21	30392700	30393700	0.05118033931186541
chr21	30392800	30393800	-0.17812236012238894
chr21	30392900	30393900	-0.16423884787284795
chr21	30393000	30394000	0.5532951295155366
chr21	30393100	30394100	0.3867164068652724
chr21	30394300	30395300	-0.6518863734452739
chr21	30394400	30395400	-0.5236822507594402
chr21	30394500	30395500	-0.6611271018461635
chr21	30394600	30395600	-1.1047155196972038
chr21	30394700	30395700	-0.9200003198898302
chr21	30394800	30395800	-0.6353985038107671
chr21	30394900	30395900	-0.5078590654835065
chr21	30395000	30396000	-0.8513608824183105
chr21	30395100	30396100	-1.1191101977828974
chr21	30395200	30396200	-1.5797534965036173
chr21	30395300	30396300	-0.7793244896758683
chr21	30395400	30396400	-0.8497536785147379
chr21	30395500	30396500	-0.8251919579582033
chr21	30395600	30396600	-0.1430373886538559
chr21	30395700	30396700	-0.5256525780903224
chr21	30395800	30396800	-0.25925980459693043
chr21	30395900	30396900	0.10471569136860097
chr21	30396000	30397000	-0.2406946404369031
chr21	30396100	30397100	-0.20563660702374895
chr21	30396200	30397200	0.10760718385578508
chr21	30396300	30397300	-0.9525629524639102
chr21	30396400	30397400	-1.7495089063472191
chr21	30396500	30397500	-2.22880726464589
chr21	30396600	30397600	-2.6747637305273337
chr21	30396700	30397700	-2.7091307752621367
chr21	30396800	30397800	-3.6219792705160097
chr21	30396900	30397900	-4.382338621187501
chr21	30397000	30398000	-3.817426568539925
chr21	30398800	30399800	0.5831373294698377
chr21	30398900	30399900	-0.020261015071888714
chr21	30399000	30400000	0.3798538854523484
chr21	30399100	30400100	0.010916537581474131
chr21	30399200	30400200	-0.12777975339681824
chr21	30399300	30400300	-0.9686259958288104
chr21	30399400	30400400	-1.1849775123059032
chr21	30399500	30400500	-1.5563633198552391
chr21	30399600	30400600	-2.0039568005305894
chr21	30399700	30400700	-1.9981050049779867
chr21	30399800	30400800	-2.7223484219652563
chr21	30399900	30400900	-2.3329281422075843
chr21	30400000	30401000	-2.642624474133369
chr21	30400100	30401100	-2.3740151436374735
chr21	30400200	30401200	-2.180856580854893
chr21	30400300	30401300	-1.4564285819321263
chr21	30400400	30401400	-1.0896901294558277
chr21	30400500	30401500	-0.5007515820064778
chr21	30400600	30401600	-0.11055727575730744
chr21	30400700	30401700	-0.7082516054556041
chr21	30400800	30401800	-0.712853429479014
chr21	30400900	30401900	-0.5887954910082583
chr21	30401000	30402000	-0.09533370399323039
chr21	30401100	30402100	-0.06899736851954688
chr21	30401200	30402200	0.05567209636579554
chr21	30401300	30402300	0.12220777487586575
chr21	30401400	30402400	0.3911438467272929
chr21	30401500	30402500	0.0048714895306708715
chr21	30401600	30402600	-0.11535949999966658
chr21	30401700	30402700	-0.128188616838022
chr21	30401800	30402800	-0.048909838642362334
chr21	30401900	30402900	-0.010542973015636165
chr21	30402000	30403000	-0.9000227996425976
chr21	30402100	30403100	-0.9321680769704987
chr21	30402200	30403200	-0.8086633458488598
chr21	30402300	30403300	-0.7091545557281863
chr21	30402400	30403400	-0.8101341260885729
chr21	30402500	30403500	-0.7339670538269032
chr21	30402600	30403600	-0.9910011203149162
chr21	30402700	30403700	-0.827553171337794
chr21	30402800	30403800	-0.7060783394463912
chr21	30402900	30403900	-0.836021704772148
chr21	30403000	30404000	-0.24083571521227914
chr21	30403100	30404100	-0.6725381000911989
chr21	30403200	30404200	-1.5451351753056533
chr21	30403300	30404300	-1.5437594265851322
chr21	30403400	30404400	-1.5599442022090932
chr21	30403500	30404500	-1.9022187198454577
chr21	30403600	30404600	-1.2719421274320664
chr21	30403700	30404700	-1.0897021002275449
chr21	30403800	30404800	-1.7605600530475205
chr21	30403900	30404900	-2.291308980633004
chr21	30405000	30406000	0.9438831454242048
chr21	30405100	30406100	0.9234294230166376
chr21	30405200	30406200	0.5623911453429772
chr21	30405300	30406300	0.6518526899092739
chr21	30405400	30406400	0.62344040669335
chr21	30405500	30406500	0.5471944927026676
chr21	30405600	30406600	1.2670514679897529
chr21	30405700	30406700	1.1142279984919488
chr21	30405800	30406800	0.2574085872991888
chr21	30405900	30406900	0.28287135938024044
chr21	30406000	30407000	0.4527100091463153
chr21	30406100	30407100	0.2762877406038028
chr21	30406200	30407200	0.19012835252303453
chr21	30406300	30407300	0.31448214004053443
chr21	30406400	30407400	0.8985273614816183
chr21	30406500	30407500	0.6145803232077209
chr21	30406600	30407600	-0.1727202466007556
chr21	30406700	30407700	0.42251743918472456
chr21	30406800	30407800	0.7236469632517849
chr21	30406900	30407900	0.7534206584262295
chr21	30407000	30408000	0.5518917852426057
chr21	30407100	30408100	0.6653291647379803
chr21	30407200	30408200	1.0971105312828304
chr21	30407300	30408300	0.4768942047366259
chr21	30407400	30408400	0.13820377077547782
chr21	30407500	30408500	-0.3657737884881671
chr21	30407600	30408600	0.4735907511078801
chr21	30407700	30408700	0.4342724489322412
chr21	30407800	30408800	0.015164772536366456
chr21	30407900	30408900	-0.4510901457285248
chr21	30408000	30409000	-1.1663231514373704
chr21	30408100	30409100	-1.863331565281056
chr21	30408200	30409200	-2.122947606252489
chr21	30408300	30409300	-1.8827213995264989
chr21	30408400	30409400	-1.7755411843807989
chr21	30408500	30409500	-1.7848554897333504
chr21	30408600	30409600	-2.2233039493324482
chr21	30408700	30409700	-2.7007147116421355
chr21	30408800	30409800	-2.7404983641046887
chr21	30408900	30409900	-2.9235499156768205
chr21	30409000	30410000	-2.212868812480575
chr21	30409100	30410100	-1.3889657153667567
chr21	30409200	30410200	-1.4824820830550776
chr21	30409300	30410300	-1.1503258359236468
chr21	30409400	30410400	-1.4630234509391111
chr21	30409900	30410900	-1.5038605069695674
chr21	30410000	30411000	-2.0337796049183874
chr21	30410100	30411100	-1.6877802482386226
chr21	30410200	30411200	-2.0767487635782045
chr21	30411500	30412500	-3.3827750515681267
chr21	30411700	30412700	-3.4222620646007123
chr21	30411800	30412800	-3.3000930732443963
chr21	30411900	30412900	-2.8138630105611155
chr21	30412000	30413000	-2.630937680519105
chr21	30412100	30413100	-2.480619261104371
chr21	30412200	30413200	-2.085761887689821
chr21	30412300	30413300	-2.145702316695441
chr21	30412400	30413400	-1.921908493604124
chr21	30412500	30413500	-1.5491421302101802
chr21	30412600	30413600	-1.5136394968924745
chr21	30412700	30413700	-1.5624948926799374
chr21	30412800	30413800	-1.4969542039856931
chr21	30412900	30413900	-1.3234205865123887
chr21	30413000	30414000	-0.657696445648747
chr21	30413100	30414100	-0.4733630697647721
chr21	30413200	30414200	-0.07458876044600297
chr21	30413300	30414300	0.3210908386716849
chr21	30413400	30414400	0.500651196959711
chr21	30413500	30414500	0.42348884448708746
chr21	30413600	30414600	-0.6444130075398895
chr21	30413700	30414700	0.0629477625968911
chr21	30413800	30414800	-0.07274460352766607
chr21	30413900	30414900	-0.19723880258013948
chr21	30414000	30415000	-0.08099718113654955
chr21	30414100	30415100	-0.5852088308020316
chr21	30414200	30415200	-0.5569544312576316
chr21	30414300	30415300	-0.2418249449194069
chr21	30414400	30415400	-0.7664600665993768
chr21	30414500	30415500	-0.5703444431403085
chr21	30414600	30415600	0.28345271525744986
chr21	30414700	30415700	-0.36752498919100696
chr21	30414800	30415800	-0.35691173841002305
chr21	30414900	30415900	-0.09807428891321733
chr21	30415000	30416000	-0.38385908733617585
chr21	30415100	30416100	0.4286147239990926
chr21	30415200	30416200	0.33762188989027553
chr21	30416200	30417200	-2.930389876706037
chr21	30416300	30417300	-2.491864681344901
chr21	30416400	30417400	-2.5913825423886645
chr21	30416500	30417500	-2.5725641345941
chr21	30416600	30417600	-2.3817647887239315
chr21	30416700	30417700	-2.3941275803879902
chr21	30416800	30417800	-2.5936971460295126
chr21	30416900	30417900	-1.5354362169756863
chr21	30417000	30418000	-1.4322746174099374
chr21	30417100	30418100	-1.396238731719906
chr21	30417200	30418200	-1.0347641755325951
chr21	30417300	30418300	-1.8440716454371395
chr21	30417400	30418400	-1.4228417729257825
chr21	30417500	30418500	-1.0640604457650575
chr21	30417600	30418600	-1.2249715867826922
chr21	30417700	30418700	-1.3421219101095119
chr21	30417800	30418800	-1.1699364617517252
chr21	30417900	30418900	-1.2995959033476954
chr21	30418000	30419000	-1.6500505928053457
chr21	30418100	30419100	-2.0402868307492645
chr21	30418200	30419200	-1.6969316815743258
chr21	30418300	30419300	-0.7558825290889915
chr21	30418400	30419400	-1.0320832734012164
chr21	30418500	30419500	-1.3330332212618057
chr21	30418600	30419600	-1.1148359922596658
chr21	30418700	30419700	-1.2489056483981316
chr21	30418800	30419800	-1.9169185880833244
chr21	30418900	30419900	-1.9410290040853573
chr21	30419000	30420000	-1.8073367896915797
chr21	30419100	30420100	-1.6250600141526952
chr21	30419200	30420200	-2.3941751321703895
chr21	30419300	30420300	-2.2937939242923817
chr21	30419400	30420400	-2.2702267093515416
chr21	30419500	30420500	-3.0825823554965024
chr21	30419600	30420600	-3.005549429275812
chr21	30419700	30420700	-2.8606136123909782
chr21	30419800	30420800	-2.659042504714668
chr21	30419900	30420900	-2.459621166838354
chr21	30420000	30421000	-2.1467893728672136
chr21	30420100	30421100	-2.080950588752649
chr21	30420200	30421200	-1.2137040815410496
chr21	30420300	30421300	-2.1406526306824643
chr21	30420400	30421400	-2.6053865548995847
chr21	30420500	30421500	-1.6156377051405362
chr21	30420600	30421600	-1.975873758517324
chr21	30420700	30421700	-1.9373569915882447
chr21	30421100	30422100	-0.9607073477149188
chr21	30421200	30422200	-2.3328026226586616
chr21	30421300	30422300	-1.8628383267856008
chr21	30421400	30422400	-2.5693531315453018
chr21	30421500	30422500	-2.2384832881843155
chr21	30421600	30422600	-1.571779375572943
chr21	30421700	30422700	-2.1624059458426275
chr21	30421800	30422800	-1.7807959858301043
chr21	30421900	30422900	-1.7062383347408672
chr21	30422000	30423000	-1.351123329839756
chr21	30422100	30423100	-0.9272796336411602
chr21	30422200	30423200	-0.29779717918097365
chr21	30422300	30423300	0.1968249730867748
chr21	30422400	30423400	0.7923495845393411
chr21	30422500	30423500	0.2715047531420402
chr21	30422600	30423600	-0.31229138608492074
chr21	30422700	30423700	-0.6149292404144155
chr21	30422800	30423800	-0.6572459042728059
chr21	30422900	30423900	-0.7005431770488989
chr21	30423000	30424000	-1.0072409215078217
chr21	30423100	30424100	-1.7703047242541332
chr21	30423200	30424200	-1.1301278696627588
chr21	30423300	30424300	-1.92243656025302
chr21	30423400	30424400	-1.1473574323723268
chr21	30423500	30424500	-1.0685752427273731
chr21	30423600	30424600	-1.5945041651588518
chr21	30423700	30424700	-0.7583450815883964
chr21	30423800	30424800	-0.913880871375712
chr21	30423900	30424900	-1.6174282782286362
chr21	30424000	30425000	-1.5738275267900514
chr21	30424100	30425100	-1.6821521062910152
chr21	30424200	30425200	-2.3004997916348864
chr21	30424300	30425300	-2.0691682481194658
chr21	30424400	30425400	-2.4156473227638693
chr21	30424500	30425500	-2.4146567108270043
chr21	30424600	30425600	-2.076081203733778
chr21	30424700	30425700	-1.468351486351601
chr21	30424800	30425800	-1.8322813809778402
chr21	30424900	30425900	-0.9863887528669656
chr21	30425000	30426000	-1.758535786745917
chr21	30425100	30426100	-1.3439652680176943
chr21	30425200	30426200	-0.983232791002675
chr21	30425300	30426300	-1.3549533934284004
chr21	30425400	30426400	-1.5360627505871831
chr21	30425500	30426500	-1.3481299401833673
chr21	30425600	30426600	-0.3687227241932504
chr21	30425700	30426700	-0.6681351730604174
chr21	30425800	30426800	0.05868929614953387
chr21	30425900	30426900	-0.4172570182799079
chr21	30426000	30427000	0.5286692260917775
chr21	30426100	30427100	0.6504962764959974
chr21	30426200	30427200	0.5709556002760046
chr21	30426300	30427300	0.4344160563157803
chr21	30426400	30427400	0.1966809390615641
chr21	30426500	30427500	0.3357457078464165
chr21	30426600	30427600	-0.502399355873443
chr21	30426700	30427700	-0.7503263897889426
chr21	30427900	30428900	-1.93291968269147
chr21	30428000	30429000	-1.147401356770631
chr21	30428100	30429100	-1.6333452391804633
chr21	30428200	30429200	-1.5421994908820469
chr21	30428300	30429300	-1.6626439964590665
chr21	30428400	30429400	-1.3848473364188791
chr21	30428500	30429500	-1.1418289493987028
chr21	30428600	30429600	-0.5764212659399183
chr21	30428700	30429700	-0.6540416364822024
chr21	30428800	30429800	-0.8784696099427495
chr21	30428900	30429900	-0.9306437401787488
chr21	30429000	30430000	-1.9146290846830354
chr21	30429100	30430100	-1.656427961391112
chr21	30429200	30430200	-2.0757932260561045
chr21	30429300	30430300	-2.4621761345951088
chr21	30429400	30430400	-2.7134962329601846
chr21	30429500	30430500	-2.8036282963714187
chr21	30429600	30430600	-2.7830437344194543
chr21	30429700	30430700	-2.9714495136756405
chr21	30429800	30430800	-2.4802414397128065
chr21	30429900	30430900	-2.377445943665721
chr21	30430000	30431000	-1.8722014714750113
chr21	30430100	30431100	-2.3686098515507505
chr21	30430800	30431800	-0.7732902338429116
chr21	30430900	30431900	-1.60475815709927
chr21	30431000	30432000	-1.6847749154435665
chr21	30431100	30432100	-1.6875649677211273
chr21	30431200	30432200	-1.8364087789828425
chr21	30431300	30432300	-1.8033183750363688
chr21	30431400	30432400	-1.7600173075118906
chr21	30431500	30432500	-1.9236949694769887
chr21	30431600	30432600	-2.1107733165990235
chr21	30431700	30432700	-1.8456302449283333
chr21	30431800	30432800	-2.1576083148169123
chr21	30431900	30432900	-1.830622040861272
chr21	30432000	30433000	-1.0475661854482217
chr21	30432100	30433100	-1.0626186122867067
chr21	30432200	30433200	-0.2555655404599973
chr21	30432300	30433300	-1.4633191407693869
chr21	30432400	30433400	-1.7878689391265177
chr21	30432500	30433500	-1.7949456207269412
chr21	30432600	30433600	-1.5724837383221315
chr21	30432700	30433700	-1.5450371590620575
chr21	30432800	30433800	-1.524092146104202
chr21	30432900	30433900	-1.0715342025750358
chr21	30433000	30434000	-1.8401612157525182
chr21	30433100	30434100	-1.6650546059583826
chr21	30433200	30434200	-2.8927795945804373
chr21	30433300	30434300	-2.155548058150488
chr21	30433400	30434400	-1.8015046167991209
chr21	30433500	30434500	-1.6396822385297636
chr21	30433600	30434600	-2.013440004205369
chr21	30433700	30434700	-1.9737549223806807
chr21	30433800	30434800	-2.0345772996335
chr21	30433900	30434900	-2.019927567708596
chr21	30434000	30435000	-1.7546704695673079
chr21	30434100	30435100	-2.1369098522711614
chr21	30434200	30435200	-1.241237723876758
chr21	30434300	30435300	-0.7965740276225913
chr21	30434400	30435400	-0.8935064590540083
chr21	30434500	30435500	-1.3046952385859307
chr21	30434600	30435600	-1.5169322810191836
chr21	30434700	30435700	-0.7975384894392324
chr21	30434800	30435800	-0.9700626061481848
chr21	30434900	30435900	-1.079968466536453
chr21	30435000	30436000	-0.8715024313638093
chr21	30435100	30436100	-0.8468145689234184
chr21	30435200	30436200	-0.8067308308385445
chr21	30435300	30436300	-0.5371155271579284
chr21	30435400	30436400	-0.4812292446766927
chr21	30435500	30436500	-0.31226873153531753
chr21	30435600	30436600	0.2225332289001581
chr21	30435700	30436700	-0.4688354666269073
chr21	30435800	30436800	-0.6398349790401369
chr21	30435900	30436900	-0.3824227319690065
chr21	30436000	30437000	-0.4027591819657845
chr21	30436100	30437100	0.1094946722242715
chr21	30436200	30437200	-0.2282764360267141
chr21	30436300	30437300	-0.8370184612539173
chr21	30436400	30437400	-0.8869746997288009
chr21	30436500	30437500	-0.8785152178582069
chr21	30436600	30437600	-1.2169970327849873
chr21	30436700	30437700	-0.7241234511123487
chr21	30436800	30437800	-0.40009764035801537
chr21	30436900	30437900	-0.5813112339329304
chr21	30437000	30438000	-0.703100951002536
chr21	30437100	30438100	-0.9248732166522408
chr21	30437200	30438200	-0.5704454427243522
chr21	30437300	30438300	-0.10022127988066354
chr21	30437800	30438800	-1.919051674111962
chr21	30437900	30438900	-1.80004534311465
chr21	30438000	30439000	-1.505498191833444
chr21	30438100	30439100	-0.8813227639397897
chr21	30438200	30439200	-1.1225269561125841
chr21	30438300	30439300	-1.1148160088590893
chr21	30438400	30439400	-1.0868017320484042
chr21	30438500	30439500	-0.8731557346486256
chr21	30438600	30439600	-0.9538007854378904
chr21	30438700	30439700	-0.4746805381740992
chr21	30438800	30439800	0.28857307433191626
chr21	30438900	30439900	0.6303478432231207
chr21	30439000	30440000	0.5340725121377348
chr21	30439100	30440100	-0.1784423159696747
chr21	30439200	30440200	0.28609425681457834
chr21	30439300	30440300	0.6901671296924135
chr21	30439400	30440400	0.7205190553756013
chr21	30439500	30440500	-0.0783777351772728
chr21	30439600	30440600	0.4517505806078392
chr21	30439700	30440700	0.5475146881469853
chr21	30439800	30440800	-0.281796869338274
chr21	30439900	30440900	-0.5607159257790598
chr21	30440000	30441000	-0.8836341462832512
chr21	30440100	30441100	-0.8219426220260799
chr21	30440200	30441200	-0.9349816123905441
chr21	30440300	30441300	-1.4126769921230569
chr21	30440400	30441400	-1.5323281840489311
chr21	30440500	30441500	-0.9172092027207676
chr21	30440600	30441600	-1.304997225148755
chr21	30440700	30441700	-2.847808599192087
chr21	30440800	30441800	-1.8436611451499945
chr21	30440900	30441900	-2.150931342389891
chr21	30441000	30442000	-2.183014389428377
chr21	30441100	30442100	-1.5382871952330606
chr21	30441200	30442200	-1.0616799526316798
chr21	30441300	30442300	-0.7607473767941859
chr21	30441400	30442400	-0.3128073588912317
chr21	30442500	30443500	-1.7584897697301582
chr21	30442600	30443600	-1.447235476855335
chr21	30442700	30443700	-0.3696069124217923
chr21	30442800	30443800	-0.4696350449356683
chr21	30442900	30443900	0.1471166166495044
chr21	30443000	30444000	0.40776522287095696
chr21	30443100	30444100	-0.4966770168930825
chr21	30443200	30444200	-0.37820797589204297
chr21	30443300	30444300	-0.4605441651480425
chr21	30443400	30444400	-0.268543667696986
chr21	30443500	30444500	-0.402534536885348
chr21	30443600	30444600	-0.9539810593306658
chr21	30443700	30444700	-1.2026168392581995
chr21	30443800	30444800	-0.7208377732846402
chr21	30443900	30444900	-0.9842470926161327
chr21	30444000	30445000	-1.141466399978053
chr21	30444100	30445100	-0.921732021049404
chr21	30444200	30445200	-0.6412891920885366
chr21	30444300	30445300	-1.0855052153036846
chr21	30444400	30445400	-1.1576083518254752
chr21	30444500	30445500	-0.4954488794181098
chr21	30444600	30445600	0.1959350908641638
chr21	30444700	30445700	-0.14756963236410653
chr21	30444800	30445800	-0.21340732004672072
chr21	30444900	30445900	-0.05610277480084185
chr21	30445000	30446000	0.02826799765216084
chr21	30445100	30446100	0.3375739325934161
chr21	30445200	30446200	0.3083234796878589
chr21	30445300	30446300	0.3520790064319174
chr21	30445400	30446400	0.5651533116035898
chr21	30446400	30447400	-1.5829806735174938
chr21	30446500	30447500	-1.9744186360281413
chr21	30446600	30447600	-2.0681613304329383
chr21	30446700	30447700	-2.150174721232637
chr21	30446800	30447800	-2.0270494663396925
chr21	30446900	30447900	-1.8278926095014199
chr21	30447000	30448000	-1.8961862151294702
chr21	30447100	30448100	-2.2819110746079234
chr21	30447200	30448200	-2.1271483777575027
chr21	30447300	30448300	-2.6145612306973938
chr21	30447400	30448400	-2.316902897179003
chr21	30447500	30448500	-2.398000313275805
chr21	30447600	30448600	-2.1141756925673847
chr21	30447700	30448700	-2.088137782065397
chr21	30447800	30448800	-1.9212772864655008
chr21	30447900	30448900	-1.9343847898991604
chr21	30448000	30449000	-1.6645005228654226
chr21	30448100	30449100	-1.5608157414405373
chr21	30448200	30449200	-2.070927140312635
chr21	30448300	30449300	-1.3686607683209548
chr21	30448400	30449400	-1.3127117370454942
chr21	30448500	30449500	-0.3678454629312883
chr21	30448600	30449600	-0.9762559132292457
chr21	30448700	30449700	-0.9629905568770462
chr21	30448800	30449800	-1.7043810883043709
chr21	30449400	30450400	-1.378581686111103
chr21	30449500	30450500	-1.6543524288050928
chr21	30449600	30450600	-2.206653465956004
chr21	30449700	30450700	-1.5065487677823488
chr21	30449800	30450800	-0.8177157662414142
chr21	30449900	30450900	-1.578645136646137
chr21	30450000	30451000	-1.8434855976291824
chr21	30450100	30451100	-1.9853882363959656
chr21	30450200	30451200	-1.3639099343984344
chr21	30450300	30451300	-1.2842879358729424
chr21	30450400	30451400	-0.7069804199848491
chr21	30450500	30451500	-1.1480912938179249
chr21	30450600	30451600	-0.7025950569901812
chr21	30450700	30451700	-1.3337834371099389
chr21	30450800	30451800	-1.9402203290382023
chr21	30450900	30451900	-1.2420180710664288
chr21	30451000	30452000	-1.443141739316821
chr21	30451100	30452100	-1.4440179420104549
chr21	30451200	30452200	-1.6430900913951063
chr21	30451300	30452300	-1.2500968113326212
chr21	30451400	30452400	-0.6981365458310456
chr21	30451500	30452500	-0.7113791381422454
chr21	30451600	30452600	-0.3238095042668244
chr21	30452200	30453200	-1.7818992730275875
chr21	30452300	30453300	-2.19332646278321
chr21	30452400	30453400	-2.553842160690324
chr21	30452500	30453500	-2.5204009052197893
chr21	30452600	30453600	-2.497004791532634
chr21	30452700	30453700	-2.549255907437632
chr21	30452800	30453800	-2.64777641839238
chr21	30452900	30453900	-3.038584247167454
chr21	30453000	30454000	-3.070132843213376
chr21	30453100	30454100	-1.573174787012408
chr21	30453200	30454200	-1.3774326321235135
chr21	30453300	30454300	-1.6476478115837392
chr21	30453400	30454400	-1.8676793627735209
chr21	30453500	30454500	-1.9168957111630958
chr21	30453600	30454600	-2.009887236994858
chr21	30453700	30454700	-2.2633102465462738
chr21	30453800	30454800	-2.827350266256277
chr21	30453900	30454900	-2.407049698609133
chr21	30454000	30455000	-2.3374600142067457
chr21	30454100	30455100	-1.9032541270806216
chr21	30454200	30455200	-1.789616913053094
chr21	30454300	30455300	-1.4672892165172209
chr21	30454400	30455400	-1.3620153947188751
chr21	30454500	30455500	-1.3813464915699931
chr21	30454600	30455600	-1.3831423941596868
chr21	30454700	30455700	-0.6347425872274258
chr21	30454800	30455800	0.20417585255245554
chr21	30454900	30455900	-0.2924210786606777
chr21	30455000	30456000	0.10112229500566382
chr21	30455100	30456100	0.3326047707874353
chr21	30455200	30456200	0.16270580237829166
chr21	30455300	30456300	-0.6939531640240421
chr21	30455400	30456400	-0.7650425708914805
chr21	30455500	30456500	-0.32872551469882505
chr21	30455600	30456600	-0.297936862263714
chr21	30455700	30456700	-0.4503662924632364
chr21	30455800	30456800	-0.5065867578936382
chr21	30455900	30456900	-0.2890521359224958
chr21	30456000	30457000	-0.02552443996886469
chr21	30456100	30457100	-0.6405014093534974
chr21	30456200	30457200	-0.33109251477171503
chr21	30456300	30457300	-0.13583934679499468
chr21	30456400	30457400	-0.3861455484839704
chr21	30456500	30457500	-0.24677151608414635
chr21	30456600	30457600	0.005051248634154023
chr21	30456700	30457700	0.4167384379416486
chr21	30456800	30457800	-0.003134023142515789
chr21	30456900	30457900	0.026448414387157625
chr21	30457000	30458000	-0.37022553509837974
chr21	30457100	30458100	0.031434320945086934
chr21	30457200	30458200	0.026629117314660108
chr21	30457300	30458300	0.4616298319742017
chr21	30458400	30459400	-1.5009500229238448
chr21	30458500	30459500	-1.3792677716322068
chr21	30458600	30459600	-1.3953438053064775
chr21	30459700	30460700	-0.20390865643091186
chr21	30459800	30460800	0.6205892264925954
chr21	30459900	30460900	0.4355645220964328
chr21	30460000	30461000	-0.1437175898458276
chr21	30460100	30461100	-0.2291343603457035
chr21	30460200	30461200	-0.5745919406686221
chr21	30460300	30461300	-0.9615527460443472
chr21	30460400	30461400	-0.0973302084831984
chr21	30461500	30462500	-1.2856245789506138
chr21	30461600	30462600	-0.8365945774158776
chr21	30461700	30462700	-1.1541422418104157
chr21	30461800	30462800	-0.9539108507983801
chr21	30461900	30462900	-0.5796708083437835
chr21	30462000	30463000	-0.9958687679961112
chr21	30462100	30463100	-0.12271548840065108
chr21	30463200	30464200	0.1943984250587973
chr21	30463300	30464300	-1.2522206728140235
chr21	30463400	30464400	-0.9433079199233289
chr21	30463500	30464500	-0.9501567713891824
chr21	30463600	30464600	-1.1101607036003558
chr21	30463700	30464700	-0.7660110710544468
chr21	30463800	30464800	-1.7837351536984865
chr21	30463900	30464900	-1.893882268723664
chr21	30464000	30465000	-1.562638790476917
chr21	30464100	30465100	-1.854337847932811
chr21	30464200	30465200	-1.8219453109231487
chr21	30464300	30465300	-0.5085942216771898
chr21	30464400	30465400	-1.2159558958461492
chr21	30464500	30465500	-1.9997434513595167
chr21	30464600	30465600	-2.059202270030984
chr21	30464700	30465700	-2.3668669249555534
chr21	30464800	30465800	-1.3722591772142354
chr21	30464900	30465900	-0.9589296518257032
chr21	30465000	30466000	-0.6145562463357196
chr21	30465100	30466100	-1.0146053215256603
chr21	30465200	30466200	-1.4464882712549578
chr21	30465300	30466300	-1.8174910731278704
chr21	30465400	30466400	-1.7038101827988263
chr21	30465500	30466500	-0.5115392625114383
chr21	30465600	30466600	0.02593030396813364
chr21	30465700	30466700	0.18139167258364025
chr21	30465800	30466800	-0.4377078261076909
chr21	30465900	30466900	-0.6825485763575507
chr21	30466000	30467000	-0.8974664463167179
chr21	30466100	30467100	-0.3516482336155798
chr21	30466200	30467200	-0.4550701618504229
chr21	30466300	30467300	-0.18088599839976807
chr21	30466400	30467400	0.06328851620915715
chr21	30466500	30467500	-0.3694153079251671
chr21	30466600	30467600	-0.5046989339203515
chr21	30466700	30467700	0.02724063716316416
chr21	30466800	30467800	-0.2688671547992517
chr21	30466900	30467900	0.007886754004603567
chr21	30467000	30468000	0.017527214087016168
chr21	30467100	30468100	0.27518138618216403
chr21	30467200	30468200	-0.2596387056578747
chr21	30467300	30468300	-0.3180845436464241
chr21	30467400	30468400	0.14107660554905702
chr21	30467500	30468500	-0.3292098410124077
chr21	30467600	30468600	-0.04590148201260903
chr21	30467700	30468700	-0.5379269194135
chr21	30467800	30468800	-1.0550791384504463
chr21	30467900	30468900	-1.7501178649552012
chr21	30468000	30469000	-2.1594090360299414
chr21	30468100	30469100	-2.166385924726633
chr21	30468200	30469200	-2.0954455222688786
chr21	30468300	30469300	-2.183230670897492
chr21	30468400	30469400	-2.7256150093943017
chr21	30468500	30469500	-2.3514297454123145
chr21	30468600	30469600	-2.8687839341327863
chr21	30468700	30469700	-2.3871913545821584
chr21	30468800	30469800	-1.276484881538081
chr21	30468900	30469900	-0.26926637060328584
chr21	30469000	30470000	-0.6395145849324501
chr21	30469100	30470100	-0.7099946210015512
chr21	30469200	30470200	-0.16451602132832174
chr21	30469300	30470300	0.09683248860900273
chr21	30469400	30470400	-0.2515877161687591
chr21	30469500	30470500	-0.7952907157485437
chr21	30469600	30470600	-0.9131613857742392
chr21	30469700	30470700	-1.986352042530949
chr21	30469800	30470800	-2.0046539232991334
chr21	30469900	30470900	-2.372542421308168
chr21	30470000	30471000	-2.3877574511078525
chr21	30470100	30471100	-2.4472235962542177
chr21	30470200	30471200	-2.646425049700692
chr21	30470300	30471300	-2.5017670817308253
chr21	30470400	30471400	-2.3326572273193
chr21	30470500	30471500	-1.421021459967016
chr21	30470600	30471600	-1.5216004855067513
chr21	30470700	30471700	-1.1846811025397967
chr21	30470800	30471800	-1.194169089395312
chr21	30470900	30471900	-2.4124710895386534
chr21	30471000	30472000	-2.0477858623120375
chr21	30471100	30472100	-1.8871849788433024
chr21	30471200	30472200	-1.6718883881735784
chr21	30471300	30472300	-2.2953315736045967
chr21	30471400	30472400	-2.4574853882316936
chr21	30471500	30472500	-2.5805910103468315
chr21	30471600	30472600	-2.3754645024636005
chr21	30471700	30472700	-2.30800650890798
chr21	30471800	30472800	-2.4477409472189935
chr21	30471900	30472900	-1.493517999884969
chr21	30472000	30473000	-1.9264279974572505
chr21	30472100	30473100	-1.6540196927581454
chr21	30472200	30473200	-2.1192052469884533
chr21	30472300	30473300	-2.059131209455015
chr21	30472400	30473400	-2.5845241832113355
chr21	30472500	30473500	-3.0747367867694235
chr21	30472600	30473600	-3.2723095497102546
chr21	30472700	30473700	-3.670570650821145
chr21	30472800	30473800	-3.2586982376571143
chr21	30472900	30473900	-3.5612982876042123
chr21	30473000	30474000	-3.089224113034474
chr21	30473100	30474100	-3.834041382638522
chr21	30473200	30474200	-3.402230147251464
chr21	30473300	30474300	-3.1145401326327256
chr21	30473400	30474400	-2.3756216984602143
chr21	30473500	30474500	-2.218315172921051
chr21	30473600	30474600	-2.064801576876809
chr21	30473700	30474700	-1.1060146747732462
chr21	30473800	30474800	-1.6025844565822291
chr21	30473900	30474900	-1.2279201600392349
chr21	30474000	30475000	-1.3436793600653338
chr21	30474100	30475100	-1.1584892950480241
chr21	30474200	30475200	-1.3631131712496023
chr21	30474300	30475300	-1.5198491585863891
chr21	30474400	30475400	-1.2907174932461123
chr21	30474500	30475500	-0.8731562127855125
chr21	30474600	30475600	-1.2924927087345373
chr21	30474700	30475700	-1.9225574015374176
chr21	30474800	30475800	-1.7943082237674437
chr21	30474900	30475900	-1.9261795417035616
chr21	30475000	30476000	-1.3144079435563218
chr21	30475100	30476100	-1.2891678347332949
chr21	30475200	30476200	-1.3038555556837876
chr21	30475300	30476300	-1.109992518657796
chr21	30475400	30476400	-1.457507341479099
chr21	30475500	30476500	-1.80958822089212
chr21	30475600	30476600	-1.2421287068364777
chr21	30475700	30476700	-1.399624165261968
chr21	30475800	30476800	-1.4538229780228311
chr21	30475900	30476900	-1.5853734476023644
chr21	30476000	30477000	-1.7707732651708885
chr21	30476100	30477100	-2.0135493127578603
chr21	30476200	30477200	-1.873889397328356
chr21	30476300	30477300	-2.1119966455409016
chr21	30476400	30477400	-1.7900128899821948
chr21	30476500	30477500	-2.5688816892619672
chr21	30476600	30477600	-2.6710249847055483
chr21	30476700	30477700	-2.6170962337281547
chr21	30476800	30477800	-2.667931855127001
chr21	30476900	30477900	-2.714224891714052
chr21	30477000	30478000	-2.451736154173357
chr21	30477100	30478100	-2.4022830913186963
chr21	30477200	30478200	-2.0282943502796362
chr21	30477300	30478300	-1.58376807102343
chr21	30477400	30478400	-1.2947764665143964
chr21	30477500	30478500	-0.8952874829687054
chr21	30477600	30478600	-0.9673460979831054
chr21	30477700	30478700	-0.4920883327106882
chr21	30477800	30478800	-0.8564636901808056
chr21	30477900	30478900	-0.578396008575636
chr21	30478000	30479000	-0.8215126968188802
chr21	30478100	30479100	-0.96358294603368
chr21	30478200	30479200	-0.7172385458415828
chr21	30478300	30479300	-0.6477978954407027
chr21	30478400	30479400	-0.8268989995017056
chr21	30478500	30479500	-0.11913643188391385
chr21	30478600	30479600	0.4168135365460109
chr21	30478700	30479700	0.2677954386712685
chr21	30478800	30479800	0.9510343568984304
chr21	30478900	30479900	0.7340988613637635
chr21	30479000	30480000	0.9589839413928448
chr21	30479100	30480100	1.2873490136858978
chr21	30479200	30480200	0.2848799108927255
chr21	30479300	30480300	-0.03447915879656644
chr21	30479400	30480400	-0.23750097638702666
chr21	30479500	30480500	-0.5042781071689256
chr21	30479600	30480600	-0.6791981670027637
chr21	30479700	30480700	-0.711726229877184
chr21	30479800	30480800	-0.3768966166517156
chr21	30479900	30480900	-0.2547202495327401
chr21	30480000	30481000	0.04703463028681885
chr21	30480100	30481100	0.11774008950549901
chr21	30480200	30481200	0.7006987545059048
chr21	30480300	30481300	1.050266562151236
chr21	30480400	30481400	1.2453405922617995
chr21	30480500	30481500	1.63402160957142
chr21	30480600	30481600	0.7986004112625005
chr21	30480700	30481700	0.8113076808464715
chr21	30480800	30481800	-0.15457439303734805
chr21	30480900	30481900	-0.023294366491543587
chr21	30481000	30482000	-1.1700649033895183
chr21	30481100	30482100	-1.6827951978920923
chr21	30481200	30482200	-1.4698480607101678
chr21	30481300	30482300	-1.7869478969541346
chr21	30481400	30482400	-1.8782530311077883
chr21	30481500	30482500	-2.1864917836125364
chr21	30481600	30482600	-1.7364263327814855
chr21	30481700	30482700	-1.8456957169508783
chr21	30481800	30482800	-1.5984375786519154
chr21	30481900	30482900	-1.8320856643189112
chr21	30482000	30483000	-1.5641584598949636
chr21	30482100	30483100	-0.5034498612007143
chr21	30482200	30483200	-0.8680183181709207
chr21	30482300	30483300	-0.2805274863432207
chr21	30482400	30483400	0.004430778304139829
chr21	30482500	30483500	0.015160236137147419
chr21	30482600	30483600	0.5490741573543881
chr21	30482700	30483700	0.2901386442934493
chr21	30482800	30483800	0.4953460338905023
chr21	30482900	30483900	0.4062510875156213
chr21	30483000	30484000	1.1065156319899965
chr21	30483100	30484100	1.3955024253603592
chr21	30483200	30484200	1.682395935042462
chr21	30483300	30484300	1.2153814510449654
chr21	30484300	30485300	-1.5139026017613657
chr21	30484400	30485400	-2.199844154887493
chr21	30484500	30485500	-2.1994693265874137
chr21	30484600	30485600	-2.021857231585776
chr21	30484700	30485700	-1.890915272823352
chr21	30484800	30485800	-1.8751048806869903
chr21	30484900	30485900	-1.6920436820887286
chr21	30485000	30486000	-1.5176155717580115
chr21	30485100	30486100	-1.2439407240629858
chr21	30485200	30486200	-1.0031208424151814
chr21	30485300	30486300	-1.2828703930265482
chr21	30485400	30486400	-0.5589595635590324
chr21	30485500	30486500	-0.710914368527098
chr21	30485600	30486600	-0.8625353953448219
chr21	30485700	30486700	-0.4849760905456938
chr21	30485800	30486800	-0.8811346793077659
chr21	30485900	30486900	-0.6607032249987681
chr21	30486000	30487000	-0.62251975637331
chr21	30486100	30487100	-1.4363793378880867
chr21	30486200	30487200	-1.0858986317658124
chr21	30486300	30487300	-0.9988082280864424
chr21	30486400	30487400	-0.5311262961100268
chr21	30486500	30487500	-0.3689413560460104
chr21	30486600	30487600	-0.23608413009717605
chr21	30486700	30487700	-0.7372830182108611
chr21	30486800	30487800	-0.3408150569433573
chr21	30486900	30487900	-0.6764702781653489
chr21	30487000	30488000	-0.6243694629926612
chr21	30487100	30488100	0.2855348943747139
chr21	30487600	30488600	-1.1924172844619658
chr21	30487700	30488700	-0.5980369317129336
chr21	30487800	30488800	-0.5562375305918638
chr21	30487900	30488900	-0.7528674126463378
chr21	30488000	30489000	-0.46669391965459417
chr21	30488100	30489100	-0.5088490567218795
chr21	30488200	30489200	0.17939343025881396
chr21	30488300	30489300	0.2196928918166214
chr21	30488400	30489400	0.057217662247724135
chr21	30488500	30489500	0.4486241865273641
chr21	30488600	30489600	0.5039171614565282
chr21	30488700	30489700	0.3730848837304885
chr21	30488800	30489800	0.21232215247410108
chr21	30488900	30489900	0.6011786835907587
chr21	30489000	30490000	0.2788263700350482
chr21	30489100	30490100	0.4312814137556199
chr21	30489200	30490200	-0.3400290018484017
chr21	30489300	30490300	-0.5016359471662624
chr21	30489500	30490500	0.83193652301163
chr21	30489600	30490600	0.9793607003245648
chr21	30489700	30490700	1.1979003605764638
chr21	30489800	30490800	1.8643768936230607
chr21	30489900	30490900	1.4241513653192317
chr21	30490000	30491000	0.8366724694139472
chr21	30490100	30491100	0.5349215339355582
chr21	30490200	30491200	0.5606837412903579
chr21	30490300	30491300	0.06611072242507976
chr21	30490400	30491400	-0.6466695905711617
chr21	30490500	30491500	-1.1915850855601309
chr21	30490600	30491600	-1.8464483898953543
chr21	30490700	30491700	-2.1753827858240147
chr21	30490800	30491800	-2.7270992611342204
chr21	30490900	30491900	-2.3742372839027017
chr21	30491000	30492000	-2.4266532276917325
chr21	30491100	30492100	-2.0744905941021083
chr21	30491200	30492200	-3.2287706921977324
chr21	30491300	30492300	-2.721079256514818
chr21	30491400	30492400	-2.8555297897603027
chr21	30491500	30492500	-2.3817596451938443
chr21	30491600	30492600	-1.8549734261490745
chr21	30491700	30492700	-1.7582271636426992
chr21	30491800	30492800	-2.1228771333272767
chr21	30491900	30492900	-2.7390690042103736
chr21	30492000	30493000	-2.131085495824783
chr21	30492100	30493100	-2.543055260672547
chr21	30492200	30493200	-1.529272576506288
chr21	30492300	30493300	-2.6418585546444007
chr21	30492400	30493400	-1.6658976409568444
chr21	30492500	30493500	-1.7440125687859325
chr21	30492600	30493600	-1.4968477089370391
chr21	30492700	30493700	-1.6102290496196132
chr21	30492800	30493800	-0.9547947096981012
chr21	30492900	30493900	-0.7408687526993029
chr21	30493000	30494000	-1.1197123166105951
chr21	30493100	30494100	-1.1240071781315668
chr21	30493200	30494200	-1.080385935221058
chr21	30493300	30494300	-0.2671091925518432
chr21	30493400	30494400	-1.0078962257497277
chr21	30493500	30494500	-0.8690415042978791
chr21	30493600	30494600	-1.1561021527037083
chr21	30493700	30494700	-0.8450408074890263
chr21	30498300	30499300	-1.2491257769039523
chr21	30498400	30499400	-1.7830998252242167
chr21	30498500	30499500	-0.9052636739959806
chr21	30498600	30499600	-0.9310517826562901
chr21	30498700	30499700	-0.8256338676448117
chr21	30498800	30499800	-0.7900968830433432
chr21	30498900	30499900	-1.5445672395300558
chr21	30499000	30500000	-1.9217431641638825
chr21	30499100	30500100	-2.1665871647426687
chr21	30499200	30500200	-2.7742455485440307
chr21	30499300	30500300	-2.1967282445895027
chr21	30499400	30500400	-1.2671168245719755
chr21	30499500	30500500	-1.8958890023198027
chr21	30499600	30500600	-1.9761004978800225
chr21	30499700	30500700	-2.484656222689768
chr21	30499800	30500800	-2.172949986706048
chr21	30499900	30500900	-1.8484409236996395
chr21	30500000	30501000	-1.2654783570290318
chr21	30500100	30501100	-1.0683991020175931
chr21	30500200	30501200	-0.4974979296376492
chr21	30500300	30501300	-0.7492258061536722
chr21	30500400	30501400	-1.7059947107939737
chr21	30500500	30501500	-1.3109562504982584
chr21	30500600	30501600	-0.9200375014785144
chr21	30500700	30501700	-0.07689028564371073
chr21	30500800	30501800	-0.35844896328967546
chr21	30500900	30501900	-0.5590054005307221
chr21	30501000	30502000	0.11740500638846547
chr21	30501100	30502100	0.3591862213799257
chr21	30501200	30502200	0.2805899818153886
chr21	30501300	30502300	0.7082695547744239
chr21	30501400	30502400	0.4372410939371416
chr21	30501500	30502500	0.2392039904284982
chr21	30501600	30502600	-0.05638419607654766
chr21	30501700	30502700	-0.2898999700568571
chr21	30501800	30502800	-0.5117991988062277
chr21	30501900	30502900	-0.3867316683055192
chr21	30502000	30503000	-1.0965019658886803
chr21	30502100	30503100	-0.84749705098085
chr21	30502200	30503200	-1.0859578640175602
chr21	30502300	30503300	-1.1786329104384503
chr21	30502400	30503400	-0.988890438781626
chr21	30502500	30503500	-0.6816516235178621
chr21	30502600	30503600	-1.5394032704914289
chr21	30502700	30503700	-1.0188627225033329
chr21	30502800	30503800	-1.3863529408338002
chr21	30502900	30503900	-1.0788506236816306
chr21	30503000	30504000	-1.6217628381058646
chr21	30503100	30504100	-1.3615489620053778
chr21	30503200	30504200	-1.0101634699303041
chr21	30503300	30504300	-1.7442056598311015
chr21	30503400	30504400	-1.0080989826764255
chr21	30503500	30504500	-1.4490735615578132
chr21	30503600	30504600	-0.4933708092871397
chr21	30503700	30504700	-1.3018722397200049
chr21	30503800	30504800	-0.6335637665318485
chr21	30503900	30504900	-0.7490788860964063
chr21	30504000	30505000	-0.507668536645374
chr21	30504100	30505100	-1.0938499215045672
chr21	30504200	30505200	-0.972107953126512
chr21	30504300	30505300	-0.8122453433732271
chr21	30504400	30505400	-1.2665722684534144
chr21	30504500	30505500	-1.5936510135387227
chr21	30504600	30505600	-1.4381118511410995
chr21	30504700	30505700	-1.1666467493874364
chr21	30504800	30505800	-1.0607200589293615
chr21	30504900	30505900	-0.5556148802212544
chr21	30505000	30506000	0.08571379971005044
chr21	30505100	30506100	0.35569764917743874
chr21	30505200	30506200	0.31384807158800043
chr21	30505300	30506300	0.5085750203684161
chr21	30505400	30506400	0.8759695135010271
chr21	30505500	30506500	1.1686741660831477
chr21	30506300	30507300	-0.5681227701091806
chr21	30506400	30507400	-0.921465955928878
chr21	30506500	30507500	-0.9008321609402558
chr21	30506600	30507600	-1.1149269213567627
chr21	30506700	30507700	-1.946967676610264
chr21	30506800	30507800	-1.9010343559364
chr21	30506900	30507900	-2.265207495902524
chr21	30507000	30508000	-1.766856247684438
chr21	30507200	30508200	-1.8402917488120685
chr21	30507300	30508300	-1.212423293903853
chr21	30507400	30508400	-1.137059035593177
chr21	30507500	30508500	-0.9665720668769244
chr21	30507600	30508600	-0.26735133594600435
chr21	30507700	30508700	0.4365888429358936
chr21	30507800	30508800	-0.3511954110529833
chr21	30507900	30508900	-0.04653998047998965
chr21	30508000	30509000	0.1711163372811135
chr21	30508100	30509100	0.4291674407648116
chr21	30508200	30509200	0.4020813261738012
chr21	30508300	30509300	0.3606203686925731
chr21	30508400	30509400	0.32106598304798595
chr21	30508500	30509500	0.17886506024834936
chr21	30508600	30509600	-0.2462646249414333
chr21	30508700	30509700	0.19618944996864865
chr21	30508800	30509800	1.2093011176903017
chr21	30508900	30509900	1.2976969951720834
chr21	30510100	30511100	2.081645628699862
chr21	30510200	30511200	2.389401346386046
chr21	30510300	30511300	2.5998444968348817
chr21	30510400	30511400	2.405494849225291
chr21	30510500	30511500	2.2335143874484737
chr21	30510600	30511600	2.248703138554726
chr21	30510700	30511700	2.0225984427571047
chr21	30510800	30511800	1.5287927486528132
chr21	30510900	30511900	1.5763275694142158
chr21	30511000	30512000	0.7099840663165258
chr21	30511100	30512100	0.4828340231463414
chr21	30511200	30512200	-0.07105004641475689
chr21	30511300	30512300	-0.5364434679334384
chr21	30511400	30512400	-0.6025914030481782
chr21	30511500	30512500	-0.7129439732514863
chr21	30511600	30512600	-0.777906688439312
chr21	30511700	30512700	-0.7216470197957047
chr21	30511800	30512800	-0.21527330572286035
chr21	30511900	30512900	-1.0816735066886023
chr21	30512000	30513000	-0.22005281723434078
chr21	30512600	30513600	-0.7188762645332654
chr21	30512700	30513700	-0.9578645373504742
chr21	30512800	30513800	-0.7049204565886829
chr21	30512900	30513900	-0.4932976827710639
chr21	30513000	30514000	-0.18053024728164346
chr21	30513100	30514100	-0.5687583243138159
chr21	30513200	30514200	-1.192176615729439
chr21	30513300	30514300	-1.233437965982551
chr21	30513400	30514400	-0.8721727255076159
chr21	30513500	30514500	-0.6847085683132113
chr21	30513600	30514600	-0.6643340158931413
chr21	30513700	30514700	-0.1340867429546074
chr21	30513800	30514800	0.2853771961431347
chr21	30513900	30514900	-0.22301053627183465
chr21	30514000	30515000	-0.7556603409292583
chr21	30514100	30515100	-0.5055576811204848
chr21	30514200	30515200	-0.04215913624812441
chr21	30514300	30515300	-0.3227429260197191
chr21	30514400	30515400	-0.5376329114377009
chr21	30514500	30515500	-1.548943560448934
chr21	30514600	30515600	-1.7268551079189178
chr21	30514700	30515700	-2.069353615771347
chr21	30514800	30515800	-2.8028215586668344
chr21	30514900	30515900	-2.021790358027817
chr21	30515000	30516000	-1.294236191919258
chr21	30515100	30516100	-1.3727725611750556
chr21	30515200	30516200	-1.4564892947215171
chr21	30515300	30516300	-1.1243450296039592
chr21	30515400	30516400	-0.7512499879227991
chr21	30515500	30516500	-0.3874371471341716
chr21	30515600	30516600	-0.3654179151374568
chr21	30515700	30516700	0.15276320465049656
chr21	30515800	30516800	-0.13826503776906468
chr21	30515900	30516900	-0.08705456076224688
chr21	30516000	30517000	-0.372462156993958
chr21	30516100	30517100	-0.3440814983324227
chr21	30516200	30517200	-0.2477572641950189
chr21	30516300	30517300	-0.31317280770085176
chr21	30516400	30517400	-0.3923204349261829
chr21	30516500	30517500	-0.0017422369541148358
chr21	30516600	30517600	0.3147073390562764
chr21	30516700	30517700	-0.9232758374310268
chr21	30516800	30517800	-0.6204813921505876
chr21	30516900	30517900	-0.9442997866396924
chr21	30517000	30518000	-1.108974341058749
chr21	30517100	30518100	-1.4410483413058681
chr21	30517200	30518200	-1.4338488483519198
chr21	30517300	30518300	-1.3434495583779842
chr21	30517400	30518400	-1.4223323176740708
chr21	30517500	30518500	-1.240740264046217
chr21	30517600	30518600	-1.2916155848969084
chr21	30517700	30518700	-0.9441209351514764
chr21	30517800	30518800	-1.3246137169561163
chr21	30517900	30518900	-1.4715587773815584
chr21	30518000	30519000	-1.4708723490950555
chr21	30518100	30519100	-1.2581640641214318
chr21	30518200	30519200	-1.3661640162496764
chr21	30518300	30519300	-1.0900556840132285
chr21	30518400	30519400	-0.6568727975174857
chr21	30518500	30519500	-0.839057077370323
chr21	30518600	30519600	-1.0487002613143694
chr21	30518700	30519700	-0.7960271986206133
chr21	30518800	30519800	0.4426951277080529
chr21	30518900	30519900	1.0239792119048448
chr21	30519000	30520000	1.6830966544636687
chr21	30519100	30520100	1.4017845800698967
chr21	30519200	30520200	1.3046876709115192
chr21	30519300	30520300	1.2159943103384867
chr21	30519400	30520400	0.947578999226194
chr21	30519500	30520500	1.0239507203294858
chr21	30519600	30520600	1.2306285774692949
chr21	30519700	30520700	1.2962445694153109
chr21	30520800	30521800	-0.8313450815293889
chr21	30520900	30521900	-0.7665847051535041
chr21	30521000	30522000	-0.30723196043554674
chr21	30521100	30522100	-0.0912859376685704
chr21	30521200	30522200	-0.2697768798248469
chr21	30522000	30523000	0.0726902773443155
chr21	30522100	30523100	0.8652464926526167
chr21	30522200	30523200	1.1561347644328746
chr21	30522300	30523300	0.4184216531329416
chr21	30522400	30523400	0.10692622518709646
chr21	30522500	30523500	0.09367345623598676
chr21	30522600	30523600	0.18495369476450346
chr21	30522700	30523700	0.4188569782358488
chr21	30522800	30523800	0.4357055467214379
chr21	30522900	30523900	0.4391626823418593
chr21	30523000	30524000	-0.16969027001460682
chr21	30523100	30524100	-0.944239785446772
chr21	30524200	30525200	-0.4031030449823553
chr21	30524300	30525300	-0.6257131654764337
chr21	30524400	30525400	-1.064798448409965
chr21	30524500	30525500	-1.3403917140666364
chr21	30524600	30525600	-1.7391726779955714
chr21	30524700	30525700	-1.484558574314394
chr21	30524800	30525800	-1.2253111730699549
chr21	30524900	30525900	-0.6475473146388058
chr21	30525000	30526000	-0.8034583792922221
chr21	30525100	30526100	-0.3762081990670147
chr21	30525200	30526200	-0.5825151861319094
chr21	30525300	30526300	-0.7863486145177301
chr21	30525400	30526400	-0.9998436126540894
chr21	30525500	30526500	-0.9194495172192584
chr21	30525600	30526600	-0.6404894394663764
chr21	30525700	30526700	-0.9421270949971394
chr21	30525800	30526800	-0.8914930324297898
chr21	30525900	30526900	-1.7776626885574232
chr21	30527000	30528000	1.4979715856773026
chr21	30527100	30528100	0.3313802851990371
chr21	30527200	30528200	0.2894835590529136
chr21	30527300	30528300	0.3451889673070194
chr21	30527400	30528400	0.19551227145411612
chr21	30527500	30528500	-0.6320269955611122
chr21	30527600	30528600	-1.1843297251741776
chr21	30527700	30528700	-1.4460129201183938
chr21	30527800	30528800	-0.9711756624327976
chr21	30527900	30528900	-1.036049459880445
chr21	30528000	30529000	-1.8911117728791564
chr21	30528100	30529100	-0.5592654330435408
chr21	30528200	30529200	-0.571136533071319
chr21	30528300	30529300	-0.4101548337100944
chr21	30528400	30529400	0.1072237893100581
chr21	30528500	30529500	0.488695415988935
chr21	30529600	30530600	-1.4425759251679162
chr21	30529700	30530700	0.08877990217859201
chr21	30529800	30530800	-0.07385225139371103
chr21	30529900	30530900	-0.5428985610549497
chr21	30530000	30531000	-0.5475398234002318
chr21	30530100	30531100	-0.6898492896793279
chr21	30530200	30531200	-0.6846852359007527
chr21	30530300	30531300	-0.4953718460189508
chr21	30530400	30531400	-0.12684505776788474
chr21	30530500	30531500	-0.6270569126885547
chr21	30530600	30531600	-0.5208483860540801
chr21	30530700	30531700	-1.4065737258195905
chr21	30530800	30531800	-0.3525492059484239
chr21	30530900	30531900	0.03616926857290325
chr21	30531000	30532000	-0.03815961713684883
chr21	30531100	30532100	-0.5551752750191121
chr21	30531200	30532200	-0.5069287917123823
chr21	30531300	30532300	-1.184852526408022
chr21	30531400	30532400	-1.183087003924946
chr21	30531500	30532500	-0.7345666747698736
chr21	30531600	30532600	-0.4318836707091109
chr21	30531700	30532700	-0.03546200437156033
chr21	30531800	30532800	-0.7374616879290056
chr21	30531900	30532900	-0.7832297630039357
chr21	30532000	30533000	-0.7259215352865852
chr21	30532100	30533100	0.17874235871909736
chr21	30532200	30533200	0.545603817369932
chr21	30532300	30533300	0.3507730060305997
chr21	30532400	30533400	0.05329758129806486
chr21	30532500	30533500	0.5443324440521307
chr21	30532600	30533600	-0.023862576511599468
chr21	30532700	30533700	-0.2488991062472529
chr21	30532800	30533800	0.5691865575548907
chr21	30532900	30533900	0.2090167888146068
chr21	30533000	30534000	-0.21388270716756613
chr21	30533100	30534100	-0.3728995950919186
chr21	30533200	30534200	-0.9353010671422533
chr21	30533300	30534300	-0.7303507082212476
chr21	30533400	30534400	-0.2989440864923873
chr21	30533500	30534500	-0.8493981767396167
chr21	30533600	30534600	-0.7772472341015738
chr21	30533700	30534700	-0.8520432274421653
chr21	30533800	30534800	-1.7145560626097025
chr21	30533900	30534900	-1.7562627919032852
chr21	30534000	30535000	-1.6275327988671269
chr21	30534100	30535100	-2.360394048114771
chr21	30534200	30535200	-2.3371641929041824
chr21	30534300	30535300	-2.1987804329727383
chr21	30534400	30535400	-1.906506911297016
chr21	30534500	30535500	-2.0969920491916065
chr21	30534600	30535600	-1.8495586367960348
chr21	30534700	30535700	-1.9423164679527691
chr21	30534800	30535800	-2.142811378644603
chr21	30534900	30535900	-1.5002915090019775
chr21	30535000	30536000	-1.3753590703878702
chr21	30535100	30536100	-0.8634311944861635
chr21	30535200	30536200	-1.3700566854881144
chr21	30535300	30536300	-1.5738848457087298
chr21	30535400	30536400	-2.016124621302507
chr21	30535500	30536500	-1.9834974059439319
chr21	30535600	30536600	-1.6624182784936872
chr21	30535700	30536700	-1.4997692298460612
chr21	30535800	30536800	-0.8831166636307468
chr21	30535900	30536900	-1.1035465403765483
chr21	30536000	30537000	-1.3192341810313655
chr21	30536100	30537100	-1.4210780172164923
chr21	30536200	30537200	-0.8914204888573584
chr21	30536700	30537700	0.3298874042113645
chr21	30536800	30537800	0.1434806072312514
chr21	30536900	30537900	-0.03521074835474718
chr21	30537000	30538000	0.41136610266604395
chr21	30537100	30538100	0.001229656080838656
chr21	30537200	30538200	0.42468787780769707
chr21	30537300	30538300	0.4414447224694574
chr21	30537400	30538400	0.018345978599259242
chr21	30537500	30538500	-0.6929819590089931
chr21	30537600	30538600	-0.9251509553489428
chr21	30537700	30538700	-0.8809534844941598
chr21	30537800	30538800	-0.8653505913008399
chr21	30537900	30538900	-1.0523682194552302
chr21	30538000	30539000	-1.6004313621171458
chr21	30538100	30539100	-1.614931244526571
chr21	30538200	30539200	-2.3789115719427354
chr21	30538300	30539300	-2.840544667147553
chr21	30538400	30539400	-2.6640933148435044
chr21	30538500	30539500	-2.3540823876003967
chr21	30538600	30539600	-1.6216756456293615
chr21	30538700	30539700	-1.4335108897538484
chr21	30538800	30539800	-1.3047921592919205
chr21	30538900	30539900	-1.136545584219076
chr21	30539000	30540000	-0.8950565660108849
chr21	30539100	30540100	-0.3011473297350355
chr21	30539200	30540200	0.15120053312277695
chr21	30539300	30540300	0.6753573978796746
chr21	30539400	30540400	1.1708784588335974
chr21	30539500	30540500	1.6933503276787742
chr21	30539600	30540600	1.3351835924448043
chr21	30539700	30540700	1.4152636508645626
chr21	30539800	30540800	0.9529731592082856
chr21	30539900	30540900	0.6087229863279809
chr21	30540000	30541000	0.8515010219973768
chr21	30540100	30541100	0.8802487177803351
chr21	30540200	30541200	0.5372740096556944
chr21	30540300	30541300	0.3881016090062521
chr21	30540400	30541400	0.11123800898300397
chr21	30540500	30541500	-0.3832682609754423
chr21	30540600	30541600	-0.7485942425125542
chr21	30540700	30541700	-0.5357131962167798
chr21	30540800	30541800	-0.6247778400179496
chr21	30540900	30541900	0.21359528607316244
chr21	30541000	30542000	-0.15406212291386123
chr21	30541100	30542100	-0.23528240711976625
chr21	30541200	30542200	0.12311460844019202
chr21	30541300	30542300	-0.08623673295011737
chr21	30541400	30542400	0.2625272284289186
chr21	30541500	30542500	0.6685232794326731
chr21	30541600	30542600	1.0046022437107394
chr21	30541700	30542700	1.0318334268451428
chr21	30541800	30542800	1.4089541143557718
chr21	30541900	30542900	1.2202873016044282
chr21	30542000	30543000	1.1408289610926516
chr21	30542100	30543100	0.7884455239720916
chr21	30542200	30543200	0.659106140511621
chr21	30542300	30543300	1.2528784302409346
chr21	30542400	30543400	0.4275590610136045
chr21	30542500	30543500	0.3558935934789281
chr21	30542600	30543600	0.3737767902590292
chr21	30542700	30543700	-0.169979610485809
chr21	30542800	30543800	-0.15769977097335666
chr21	30542900	30543900	-0.3229490339611145
chr21	30543000	30544000	-0.2510150826211313
chr21	30543100	30544100	-0.4578743120307721
chr21	30543200	30544200	0.2503385877422098
chr21	30543300	30544300	-0.5487940818454691
chr21	30543400	30544400	0.036054818083817886
chr21	30543500	30544500	-0.20093900772253426
chr21	30543600	30544600	-0.6193274100809089
chr21	30543700	30544700	-0.6317898346276682
chr21	30543800	30544800	-0.4297082870956399
chr21	30543900	30544900	-0.12378194190282335
chr21	30544000	30545000	-0.23521192882443553
chr21	30544700	30545700	0.440582182200085
chr21	30544800	30545800	0.9002466947181851
chr21	30544900	30545900	1.144389036141263
chr21	30545000	30546000	1.258270709152306
chr21	30545100	30546100	0.7880436937267519
chr21	30545200	30546200	0.8402279069361446
chr21	30545300	30546300	0.819084860834973
chr21	30545400	30546400	0.7778258034625921
chr21	30545700	30546700	0.8223245472146179
chr21	30546000	30547000	0.4215760936710422
chr21	30546100	30547100	1.0168377664377877
chr21	30546200	30547200	0.2712414915830005
chr21	30546300	30547300	0.8363896649735508
chr21	30546400	30547400	0.7599345284957272
chr21	30546500	30547500	0.5614832182769862
chr21	30546600	30547600	0.29281726805491914
chr21	30546700	30547700	0.4492212843939127
chr21	30546800	30547800	0.5300003290525804
chr21	30546900	30547900	0.5586143200836152
chr21	30547000	30548000	0.40839426586662214
chr21	30547100	30548100	0.1899570266060852
chr21	30548300	30549300	0.20311293164302632
chr21	30548800	30549800	0.9183012564653056
chr21	30548900	30549900	0.4434634110553772
chr21	30549000	30550000	0.1851813706844423
chr21	30549100	30550100	-0.4138121794014943
chr21	30549200	30550200	-0.5861653417228351
chr21	30549300	30550300	-1.3386818975817394
chr21	30549400	30550400	-1.3526400462398676
chr21	30549500	30550500	-1.256269137206581
chr21	30549600	30550600	-1.3479199746890291
chr21	30549700	30550700	-1.7600378151205254
chr21	30549800	30550800	-0.236330287671948
chr21	30549900	30550900	-0.1931406125707528
chr21	30550000	30551000	0.7652481139592591
chr21	30550100	30551100	0.7719092886463044
chr21	30550200	30551200	0.002216877800528984
chr21	30550300	30551300	0.26986036589982604
chr21	30550400	30551400	0.32909708158095324
chr21	30550500	30551500	0.6029287576589797
chr21	30550600	30551600	0.6043634209086628
chr21	30550700	30551700	1.1783992966476171
chr21	30550800	30551800	-0.08634679062420354
chr21	30550900	30551900	0.41959283977264017
chr21	30551000	30552000	-0.2664914879361131
chr21	30551100	30552100	-0.8198414811199283
chr21	30551200	30552200	-0.4087398547402432
chr21	30551300	30552300	-0.4532341482760732
chr21	30551400	30552400	-0.5986911645758869
chr21	30551500	30552500	-1.2903037060521283
chr21	30551600	30552600	-1.4902165454996497
chr21	30551700	30552700	-1.4619812988537848
chr21	30551800	30552800	-0.3870633820340775
chr21	30551900	30552900	-1.0364963752433634
chr21	30552000	30553000	-1.0037064568850778
chr21	30552100	30553100	-0.33323059656856824
chr21	30552200	30553200	0.29166097442400984
chr21	30552300	30553300	-0.0626760657250215
chr21	30552400	30553400	-0.0852017119679774
chr21	30552500	30553500	0.5343273906866038
chr21	30552600	30553600	0.44042134149039175
chr21	30552700	30553700	-1.1009675078745045
chr21	30552800	30553800	-1.8590826353294088
chr21	30552900	30553900	-2.2842641678705933
chr21	30553000	30554000	-2.4607064213213703
chr21	30553100	30554100	-2.4387925749976835
chr21	30553200	30554200	-2.613816341675629
chr21	30553300	30554300	-2.035536318002959
chr21	30553400	30554400	-2.4913432188687508
chr21	30553500	30554500	-2.515308055136176
chr21	30553600	30554600	-2.157815612622776
chr21	30553700	30554700	-1.1260994609720445
chr21	30553800	30554800	-0.961630393141053
chr21	30553900	30554900	-0.5187500160433103
chr21	30554000	30555000	-0.6126523588317451
chr21	30554100	30555100	-0.4797891781095711
chr21	30554200	30555200	-0.3474219918287511
chr21	30554300	30555300	-0.4051881686234571
chr21	30554400	30555400	0.29412824067673743
chr21	30554500	30555500	0.3633961222150421
chr21	30554600	30555600	0.2874171209442909
chr21	30554700	30555700	0.2273235273048116
chr21	30554800	30555800	0.2076145039973184
chr21	30554900	30555900	0.33014066186807584
chr21	30555000	30556000	0.5879078438757674
chr21	30555100	30556100	0.855239099126792
chr21	30555200	30556200	-0.1832716913824536
chr21	30555300	30556300	-0.3008298734540173
chr21	30555400	30556400	-1.0532019050062955
chr21	30555500	30556500	-1.045907292985881
chr21	30555600	30556600	-1.2008695705805958
chr21	30555700	30556700	-1.0159568700449069
chr21	30555800	30556800	-0.7511531067783142
chr21	30555900	30556900	-1.0387104270394762
chr21	30556000	30557000	-0.6427335727769897
chr21	30556100	30557100	-0.6580350150316149
chr21	30556200	30557200	0.022647643215747727
chr21	30556300	30557300	0.3551104830792383
chr21	30556400	30557400	1.0453421636358369
chr21	30556500	30557500	1.2653918379131408
chr21	30556600	30557600	1.83437106012434
chr21	30556700	30557700	1.241321807658328
chr21	30556800	30557800	1.6749649639964441
chr21	30556900	30557900	2.132870434640338
chr21	30557000	30558000	1.6543002003258087
chr21	30557100	30558100	1.4385321001044793
chr21	30558200	30559200	1.630068123811095
chr21	30558300	30559300	1.0670464585931565
chr21	30558400	30559400	0.5866338981156866
chr21	30558500	30559500	0.06416428164674537
chr21	30558600	30559600	0.2898405939881505
chr21	30558700	30559700	0.8133136340722859
chr21	30558800	30559800	0.044127851182016085
chr21	30558900	30559900	0.07646116667875409
chr21	30559000	30560000	-0.10585969838235584
chr21	30559100	30560100	0.22467205357081574
chr21	30559200	30560200	-0.32167410775096256
chr21	30559300	30560300	0.09278527928725903
chr21	30559400	30560400	-0.007468386755569117
chr21	30559500	30560500	-0.11961668885217422
chr21	30559600	30560600	-0.3540264588490034
chr21	30559700	30560700	-0.7078866883861085
chr21	30559800	30560800	-0.8061272060677098
chr21	30559900	30560900	-1.2771711134025556
chr21	30560000	30561000	-1.6274662449374593
chr21	30560100	30561100	-0.5551311949407156
chr21	30560200	30561200	-1.0639729823225443
chr21	30560300	30561300	-0.9747820122071874
chr21	30560400	30561400	-0.2543900977783774
chr21	30560500	30561500	-0.3296186753660199
chr21	30560600	30561600	-0.549437701271137
chr21	30560700	30561700	-0.8898797147472379
chr21	30560800	30561800	-0.9819772568884032
chr21	30560900	30561900	-1.1364900847090509
chr21	30561000	30562000	-0.9789339591188826
chr21	30561100	30562100	-1.3409892989889023
chr21	30561200	30562200	-1.336433394090272
chr21	30561300	30562300	-1.3005797289849508
chr21	30562500	30563500	0.054892857431369256
chr21	30562600	30563600	-0.5624201002587667
chr21	30562700	30563700	-0.7189534698065019
chr21	30562800	30563800	-0.985114083062152
chr21	30562900	30563900	-1.0744100283960627
chr21	30563000	30564000	-1.1860177584237708
chr21	30563100	30564100	-1.058043585614043
chr21	30563200	30564200	-0.5009103600959962
chr21	30563300	30564300	-0.3517204409854488
chr21	30563400	30564400	-0.6471749289045019
chr21	30563500	30564500	-0.6753160889330808
chr21	30563600	30564600	-0.2498672767138577
chr21	30563700	30564700	0.00974820833955764
chr21	30563800	30564800	-0.6148351963831669
chr21	30563900	30564900	-0.16199288622790387
chr21	30564000	30565000	0.18426227265726483
chr21	30564100	30565100	-0.06786317912827952
chr21	30564200	30565200	-0.4623197872361281
chr21	30564300	30565300	-0.3468713757531662
chr21	30564400	30565400	0.1317031415315758
chr21	30564500	30565500	-0.04822918717558641
chr21	30564600	30565600	0.17121264870976668
chr21	30564700	30565700	-0.11412853530137765
chr21	30564800	30565800	0.4783415995496175
chr21	30564900	30565900	-0.16718926380152488
chr21	30565000	30566000	-0.09393594181079278
chr21	30565100	30566100	-0.0025639250975595827
chr21	30565200	30566200	-0.31683572757775
chr21	30565300	30566300	-0.14045790266766106
chr21	30565400	30566400	-0.5577090199295817
chr21	30565500	30566500	-0.7253793115002852
chr21	30565600	30566600	-1.0664608367558663
chr21	30565700	30566700	-1.2728384930656378
chr21	30565800	30566800	-1.2478213122949218
chr21	30565900	30566900	-0.7375479438455043
chr21	30566000	30567000	-1.6125814928984643
chr21	30566100	30567100	-1.7109280134820783
chr21	30566200	30567200	-0.6871327882640955
chr21	30566300	30567300	-0.8114119209312372
chr21	30566400	30567400	-0.4132169279804404
chr21	30566500	30567500	0.013767148107327484
chr21	30566600	30567600	0.6374046312477294
chr21	30566700	30567700	0.7734295225852532
chr21	30566800	30567800	0.6393149833411612
chr21	30566900	30567900	0.7357591818651021
chr21	30567000	30568000	0.9785594704882775
chr21	30567100	30568100	0.9428381084446912
chr21	30567200	30568200	0.061473018272418224
chr21	30567300	30568300	0.2414845754892083
chr21	30567400	30568400	0.024350436467930687
chr21	30567500	30568500	-0.09368189952381777
chr21	30567600	30568600	-1.0493895281147012
chr21	30567700	30568700	-1.1214254164584674
chr21	30567800	30568800	-0.7171091563141075
chr21	30567900	30568900	-1.0075675078443895
chr21	30568000	30569000	-0.611326211431213
chr21	30568100	30569100	-0.2915359870493828
chr21	30568200	30569200	0.4975651398999613
chr21	30568300	30569300	0.6685132119042213
chr21	30568400	30569400	0.6114426233512741
chr21	30568500	30569500	0.5778470170352343
chr21	30568600	30569600	1.4349695703032306
chr21	30568700	30569700	1.994518925246792
chr21	30568800	30569800	1.7004787312087415
chr21	30568900	30569900	2.1819294020110847
chr21	30569000	30570000	2.143649977421356
chr21	30569100	30570100	1.6180530629883594
chr21	30569200	30570200	0.8731438662244337
chr21	30569300	30570300	0.07364019979793185
chr21	30569400	30570400	-0.14529127612818254
chr21	30569500	30570500	-0.3603486545786214
chr21	30569600	30570600	-0.4269757485496984
chr21	30571300	30572300	-0.8354716921459726
chr21	30571400	30572400	-0.4664437253863564
chr21	30571500	30572500	-0.39045734052679815
chr21	30571600	30572600	-0.37596559932676216
chr21	30571700	30572700	0.0864793101359706
chr21	30571800	30572800	0.6319149639515478
chr21	30571900	30572900	0.21280536279616616
chr21	30572000	30573000	0.4624325582370857
chr21	30572100	30573100	0.5980563194665917
chr21	30572200	30573200	0.5376002106153299
chr21	30572300	30573300	-0.16190085603788046
chr21	30572400	30573400	-0.3097141752006986
chr21	30572500	30573500	-0.38411068009148747
chr21	30572600	30573600	-0.2262071519321648
chr21	30572700	30573700	-0.7585718706270732
chr21	30572800	30573800	-0.8170084951413974
chr21	30572900	30573900	-1.0470087841787759
chr21	30573000	30574000	-0.7133516978090905
chr21	30573100	30574100	-0.35833380062803105
chr21	30573200	30574200	0.0822555999147659
chr21	30573300	30574300	0.4845626327272359
chr21	30573400	30574400	-0.06279700286685523
chr21	30573500	30574500	0.408906820487613
chr21	30573600	30574600	0.522297155878331
chr21	30573700	30574700	1.1372438616589748
chr21	30573800	30574800	1.0166796657180794
chr21	30573900	30574900	1.6245432092824963
chr21	30574000	30575000	0.8149348852221435
chr21	30574100	30575100	0.7392233107341568
chr21	30574200	30575200	0.6452576869459812
chr21	30574300	30575300	0.33335408161039914
chr21	30574400	30575400	1.0884242965604067
chr21	30574500	30575500	0.3467323340120209
chr21	30574600	30575600	-0.17448452923816934
chr21	30574700	30575700	-0.4119702591168805
chr21	30574800	30575800	-0.7229599819147396
chr21	30574900	30575900	-0.999791037713266
chr21	30575000	30576000	-0.42447872766320993
chr21	30575100	30576100	-0.926974270101016
chr21	30575200	30576200	-1.4158297927207302
chr21	30575300	30576300	-0.6557967905600861
chr21	30575400	30576400	-2.145307670005267
chr21	30575500	30576500	-1.71992123295344
chr21	30575600	30576600	-1.6437938001739043
chr21	30575700	30576700	-1.97267984960964
chr21	30575800	30576800	-2.149680993477608
chr21	30575900	30576900	-1.7631244055167312
chr21	30576000	30577000	-1.8882019311870923
chr21	30576100	30577100	-2.0976459587128984
chr21	30576200	30577200	-1.3281322027438172
chr21	30576300	30577300	-1.2225338219179327
chr21	30576400	30577400	-0.6581417183614923
chr21	30576500	30577500	-0.7302406039786173
chr21	30576600	30577600	-0.3462476764747464
chr21	30576700	30577700	-0.17073438220773926
chr21	30576800	30577800	0.625477716047962
chr21	30576900	30577900	0.4264526933665074
chr21	30577000	30578000	0.6504619436836948
chr21	30577100	30578100	0.6588540598221335
chr21	30577200	30578200	0.08470959260074379
chr21	30577300	30578300	0.2922348806927573
chr21	30577400	30578400	0.1976842349163916
chr21	30577500	30578500	0.46050142700328
chr21	30577600	30578600	-0.2425125652864676
chr21	30577700	30578700	-0.4346421607941997
chr21	30577800	30578800	-0.4082269276999263
chr21	30577900	30578900	-0.4919777505130374
chr21	30578000	30579000	-0.8159230869886662
chr21	30578100	30579100	-0.3433748093882778
chr21	30578200	30579200	-0.4966439027840098
chr21	30578300	30579300	-1.1627155138090857
chr21	30578400	30579400	-1.046945628254292
chr21	30578500	30579500	-0.9524457210029794
chr21	30578600	30579600	-0.5211456663903843
chr21	30578700	30579700	-0.2802975681410868
chr21	30578800	30579800	-0.6781889456335422
chr21	30578900	30579900	-0.4897524397929516
chr21	30579000	30580000	-0.33534164031558844
chr21	30579100	30580100	-0.3853872267583792
chr21	30579200	30580200	0.7405996492904298
chr21	30579300	30580300	1.3791097693712366
chr21	30579400	30580400	1.3650939046857886
chr21	30579500	30580500	1.076722296040032
chr21	30579600	30580600	1.1559203093718655
chr21	30579900	30580900	0.4590197260349091
chr21	30580000	30581000	0.470825527472772
chr21	30580100	30581100	-0.278591237809797
chr21	30580200	30581200	-1.4455140299319509
chr21	30580300	30581300	-1.0511253335296613
chr21	30580400	30581400	-1.391560863140985
chr21	30580500	30581500	-1.5729575266762164
chr21	30580600	30581600	-1.2401578197137646
chr21	30580700	30581700	-0.9664397840623241
chr21	30580800	30581800	-1.074565791189816
chr21	30580900	30581900	-0.14895848539409096
chr21	30581000	30582000	0.10235832629690239
chr21	30581100	30582100	0.24514368311289125
chr21	30581200	30582200	0.2827974321060865
chr21	30581300	30582300	0.20296704853892752
chr21	30581400	30582400	0.5626336472245117
chr21	30581500	30582500	0.9316860136868852
chr21	30581600	30582600	0.6391600499836116
chr21	30581700	30582700	0.4991631487301554
chr21	30581800	30582800	0.8858431107579017
chr21	30581900	30582900	0.3993266499009774
chr21	30582000	30583000	0.3464706239870026
chr21	30582100	30583100	0.12629876721133715
chr21	30582200	30583200	-0.046554514611654385
chr21	30582300	30583300	-0.4163694561126491
chr21	30582400	30583400	-0.054877910883985005
chr21	30582500	30583500	-0.285142454718414
chr21	30582600	30583600	-0.055771660954996034
chr21	30582700	30583700	-0.224970255237992
chr21	30582800	30583800	-0.38766082170849336
chr21	30582900	30583900	-0.4052188830375703
chr21	30583000	30584000	-0.5742939536424314
chr21	30583100	30584100	0.116679191285416
chr21	30583200	30584200	0.1060188227544375
chr21	30583300	30584300	0.7446044879084975
chr21	30583400	30584400	0.3488832789258096
chr21	30583500	30584500	0.4314959069007912
chr21	30583600	30584600	0.04929403767224741
chr21	30583700	30584700	0.3180477048075973
chr21	30583800	30584800	0.99569412103697
chr21	30583900	30584900	0.6053096205789716
chr21	30584000	30585000	1.0583361560888547
chr21	30584100	30585100	-0.17571136710002766
chr21	30584200	30585200	-0.4231371404861507
chr21	30584300	30585300	-0.7208339251256853
chr21	30584400	30585400	-0.7883307864232428
chr21	30584500	30585500	-1.23208114297392
chr21	30584600	30585600	-0.4595782468434959
chr21	30584700	30585700	-0.7272350046974816
chr21	30584800	30585800	-1.195676127788323
chr21	30584900	30585900	-0.3449228087175433
chr21	30585000	30586000	-0.9057914833958802
chr21	30585100	30586100	0.6118963242885144
chr21	30585200	30586200	0.9137544520804852
chr21	30585300	30586300	0.6419359055217345
chr21	30585400	30586400	0.8112588008735069
chr21	30585500	30586500	1.194721942125684
chr21	30585600	30586600	0.3431973430234549
chr21	30585700	30586700	0.6666902268598683
chr21	30585800	30586800	0.913799815905197
chr21	30585900	30586900	0.6140929242272656
chr21	30586000	30587000	0.5516105682475271
chr21	30586100	30587100	-0.056067156270141125
chr21	30586200	30587200	0.3497958774582199
chr21	30586300	30587300	0.6936580489720531
chr21	30586400	30587400	0.03324156122601782
chr21	30586500	30587500	-0.2933671282634881
chr21	30586600	30587600	0.051166710945511784
chr21	30586700	30587700	0.3790623029803864
chr21	30586800	30587800	-0.3712939167735573
chr21	30586900	30587900	-0.2596686765801814
chr21	30587000	30588000	-0.1749036539764006
chr21	30587100	30588100	-0.5130506357233331
chr21	30587200	30588200	-0.7437797162139859
chr21	30587300	30588300	-0.6462671450135598
chr21	30587400	30588400	-0.7381077410278852
chr21	30587500	30588500	-0.5691199379630136
chr21	30587600	30588600	-0.4089469403384611
chr21	30587700	30588700	-1.44584187768226
chr21	30587800	30588800	-1.2542367517803032
chr21	30587900	30588900	-1.6185069294917451
chr21	30588000	30589000	-1.623190666718333
chr21	30588100	30589100	-0.97704633160008
chr21	30588200	30589200	-0.8060565010587033
chr21	30588300	30589300	-1.633472961056633
chr21	30588400	30589400	-0.8607481036881137
chr21	30588500	30589500	-0.7623914268711212
chr21	30588600	30589600	-0.8417353423371879
chr21	30588700	30589700	0.05323413079603952
chr21	30588800	30589800	0.2760772219886993
chr21	30588900	30589900	1.327485158477456
chr21	30589000	30590000	1.8964791930700755
chr21	30589100	30590100	1.644132321593944
chr21	30589200	30590200	1.4873916575527864
chr21	30589300	30590300	2.043046663075468
chr21	30589400	30590400	1.7787520494265112
chr21	30589500	30590500	1.9074952306011208
chr21	30589600	30590600	2.2052857005864563
chr21	30589700	30590700	1.9620318605692828
chr21	30589800	30590800	2.023701714168494
chr21	30589900	30590900	0.9768698795057628
chr21	30590000	30591000	0.27784148981337325
chr21	30590100	30591100	0.5217869670285067
chr21	30590200	30591200	0.7134063331333211
chr21	30590300	30591300	0.34612133880788115
chr21	30590400	30591400	0.3927497833995412
chr21	30590500	30591500	0.3742071831562998
chr21	30590600	30591600	-0.09219891626538793
chr21	30590700	30591700	-0.3101807133863041
chr21	30590800	30591800	-0.8932577956951258
chr21	30590900	30591900	-0.4201515733735547
chr21	30591000	30592000	0.2731178947177694
chr21	30591100	30592100	0.4227758092553991
chr21	30591200	30592200	0.6200777238145734
chr21	30591300	30592300	0.7310932590546101
chr21	30591400	30592400	0.8458850848775471
chr21	30591500	30592500	1.1317490467340128
chr21	30591600	30592600	1.7727123861333232
chr21	30591700	30592700	2.056585415540333
chr21	30591800	30592800	3.032282402576936
chr21	30591900	30592900	2.557005829333412
chr21	30592000	30593000	1.7679043575182118
chr21	30592100	30593100	1.4139698238538678
chr21	30592200	30593200	1.6991068517657604
chr21	30592300	30593300	1.997676085030644
chr21	30592400	30593400	1.4151136481355853
chr21	30592500	30593500	1.0472519141717258
chr21	30592600	30593600	0.9960140990156828
chr21	30592700	30593700	0.8690329677882779
chr21	30592800	30593800	0.1283502749646595
chr21	30592900	30593900	-0.06505891394241888
chr21	30593000	30594000	-0.004027765319852609
chr21	30593100	30594100	0.6345918840767211
chr21	30593200	30594200	0.1695362435788767
chr21	30593300	30594300	-0.6686992154166649
chr21	30593400	30594400	-0.7266969210106914
chr21	30593500	30594500	-0.6301172555936111
chr21	30593600	30594600	-1.5830624727396951
chr21	30593700	30594700	-1.6297409466934467
chr21	30593800	30594800	-1.1121021617022449
chr21	30593900	30594900	-0.9316228337573228
chr21	30594000	30595000	-0.7690670210977847
chr21	30594100	30595100	-1.3681555589477843
chr21	30594200	30595200	-1.5584706932184438
chr21	30594300	30595300	-1.3962816725302978
chr21	30594400	30595400	-0.5558229871548126
chr21	30594500	30595500	-0.6905592776776474
chr21	30594600	30595600	-0.4767716942426143
chr21	30594700	30595700	-0.4575472008237231
chr21	30594800	30595800	-1.3508517123168329
chr21	30594900	30595900	-1.402398413679541
chr21	30595000	30596000	-0.7930496243249574
chr21	30595100	30596100	-0.909316012866922
chr21	30595200	30596200	-0.8692780419014667
chr21	30595300	30596300	-0.32574610748268146
chr21	30595400	30596400	-0.7820521506167278
chr21	30595500	30596500	-0.706574137121443
chr21	30595600	30596600	-0.1989160481204887
chr21	30595700	30596700	0.17033277192249274
chr21	30595800	30596800	0.7071562875430777
chr21	30595900	30596900	1.0957505353722312
chr21	30596000	30597000	0.41671726805069714
chr21	30596100	30597100	0.048362829792490084
chr21	30596200	30597200	-0.3741068512787234
chr21	30596300	30597300	-0.5565402195502306
chr21	30597500	30598500	0.7307549756949673
chr21	30597600	30598600	0.7658604981572453
chr21	30597700	30598700	0.4731735037658064
chr21	30597800	30598800	-0.10575006210139977
chr21	30597900	30598900	-0.05513962645131085
chr21	30598000	30599000	-0.5047205089497699
chr21	30598100	30599100	-0.22011236493770905
chr21	30598200	30599200	-0.4976341506533623
chr21	30598300	30599300	0.09379698354603704
chr21	30598400	30599400	-0.4068003178163728
chr21	30598500	30599500	-0.7793529264447503
chr21	30598600	30599600	-0.7806995587908966
chr21	30598700	30599700	-1.0562484689789535
chr21	30598800	30599800	-0.5274252176314738
chr21	30598900	30599900	-0.620720051861673
chr21	30599000	30600000	0.20507268677412357
chr21	30599100	30600100	0.14126725740716284
chr21	30599200	30600200	0.4608755695574143
chr21	30599300	30600300	-0.056941473494637275
chr21	30599400	30600400	-0.1511118182296315
chr21	30599500	30600500	0.2862736784063654
chr21	30599600	30600600	0.18863898552093875
chr21	30599700	30600700	0.4877606568975614
chr21	30599800	30600800	0.3992907550770927
chr21	30599900	30600900	0.2950021170813639
chr21	30600000	30601000	-0.005659161635712883
chr21	30600100	30601100	-0.045211109559304206
chr21	30600200	30601200	-0.06656069556898438
chr21	30601700	30602700	-0.3769108083163753
chr21	30601800	30602800	-0.2999316979514429
chr21	30601900	30602900	-0.01056386855912845
chr21	30602000	30603000	-0.48447037400106013
chr21	30602100	30603100	-0.5418046268940868
chr21	30602200	30603200	-0.6487130091022849
chr21	30602300	30603300	-0.6132588707320071
chr21	30602400	30603400	-0.4707319159400814
chr21	30602500	30603500	0.14717234551472302
chr21	30602600	30603600	-0.22258708910499514
chr21	30602700	30603700	-0.8596945833751717
chr21	30602800	30603800	-0.6421500014532967
chr21	30602900	30603900	-1.4971098811460992
chr21	30603000	30604000	-0.30941652651738594
chr21	30603100	30604100	-0.3342360778036249
chr21	30603200	30604200	-0.1681074181488981
chr21	30603300	30604300	-0.479587549586264
chr21	30603400	30604400	-0.31946086818989805
chr21	30603500	30604500	-0.4032253007237587
chr21	30603600	30604600	-0.4253221588227951
chr21	30603700	30604700	-0.7889512972617295
chr21	30603800	30604800	-0.5075763409395535
chr21	30603900	30604900	-0.1232137769013868
chr21	30604000	30605000	-0.8039395858493714
chr21	30604100	30605100	-0.4436844480786444
chr21	30604200	30605200	-0.16727122987653353
chr21	30604300	30605300	0.4237807310468065
chr21	30604400	30605400	0.5302296046381035
chr21	30604500	30605500	0.3963294147877846
chr21	30604600	30605600	0.653829202837256
chr21	30604700	30605700	0.9179141853758171
chr21	30604800	30605800	0.22148085374232845
chr21	30604900	30605900	0.5079210026299364
chr21	30605000	30606000	0.8708742466137807
chr21	30605100	30606100	1.1466811414918467
chr21	30605200	30606200	1.2018972503426069
chr21	30605300	30606300	0.26314225785522904
chr21	30605400	30606400	0.17696452958577422
chr21	30605500	30606500	0.3123615538764654
chr21	30605600	30606600	0.23963446567633484
chr21	30605700	30606700	0.7981244845726875
chr21	30605800	30606800	1.1773817934493869
chr21	30605900	30606900	1.36233289179476
chr21	30606000	30607000	1.240361352960967
chr21	30606100	30607100	0.5377765818571983
chr21	30606200	30607200	0.14823968128183598
chr21	30606300	30607300	0.6386599061954561
chr21	30606400	30607400	0.9988670330330246
chr21	30606500	30607500	1.1234046355236946
chr21	30606600	30607600	1.3321991433334288
chr21	30606700	30607700	1.4925519284013185
chr21	30606800	30607800	1.5865177070455485
chr21	30606900	30607900	1.3049352604385869
chr21	30607000	30608000	1.2553575045785275
chr21	30607100	30608100	1.6214880382627717
chr21	30607200	30608200	1.4658498286722732
chr21	30607300	30608300	1.6767738491725137
chr21	30607400	30608400	1.3225037518220917
chr21	30607500	30608500	1.632234986978935
chr21	30607600	30608600	1.532384935083156
chr21	30607700	30608700	0.9241151868754334
chr21	30607800	30608800	0.34954782940095114
chr21	30607900	30608900	-0.1270291661388369
chr21	30608000	30609000	-0.27845638939280826
chr21	30608100	30609100	-0.17745151104450596
chr21	30608200	30609200	0.4866877444730381
chr21	30608300	30609300	0.15595038873418424
chr21	30608400	30609400	0.1426253590578093
chr21	30608500	30609500	0.2677099572186683
chr21	30608600	30609600	-0.09937998615629218
chr21	30608700	30609700	-0.028658219461357045
chr21	30608800	30609800	0.4673206677886255
chr21	30608900	30609900	1.2457790051708526
chr21	30609000	30610000	0.27709117284771817
chr21	30609100	30610100	-0.5987337159503976
chr21	30609200	30610200	-0.8403432993236059
chr21	30609300	30610300	-0.6958199067204746
chr21	30609400	30610400	-0.8064870767696808
chr21	30609500	30610500	-0.8309280059960727
chr21	30609600	30610600	-0.12700015034101295
chr21	30609700	30610700	0.10078846361261766
chr21	30609800	30610800	0.2321353374339875
chr21	30609900	30610900	-0.3986276181675997
chr21	30610000	30611000	0.5976346031529659
chr21	30610100	30611100	1.098531935399167
chr21	30610200	30611200	0.7144667371446196
chr21	30610300	30611300	0.8310671837835669
chr21	30610400	30611400	0.9357568931739862
chr21	30610500	30611500	0.6565611447458306
chr21	30610600	30611600	0.4467743117468096
chr21	30610700	30611700	0.8188654002557467
chr21	30610800	30611800	0.4156409435157248
chr21	30610900	30611900	0.7367548727437656
chr21	30611000	30612000	0.4131350280904545
chr21	30611100	30612100	1.0113270799038108
chr21	30611200	30612200	0.7789499180449209
chr21	30611300	30612300	0.7028583796129736
chr21	30611400	30612400	0.7218224816986379
chr21	30611500	30612500	0.7404746327626601
chr21	30611600	30612600	-0.1442682327557894
chr21	30611700	30612700	-1.1388810880151965
chr21	30611800	30612800	-1.0845004729403092
chr21	30611900	30612900	-0.9034647188416642
chr21	30612000	30613000	-0.3497637718568879
chr21	30612100	30613100	-1.2925973921077138
chr21	30612200	30613200	-0.5892492360929341
chr21	30612300	30613300	-0.6433958164616171
chr21	30612400	30613400	-0.7411100354378086
chr21	30612500	30613500	-0.8521151851667285
chr21	30612600	30613600	0.03217079934580285
chr21	30612700	30613700	0.3986833420252341
chr21	30612800	30613800	0.27047516736932925
chr21	30612900	30613900	-0.10896160477684436
chr21	30613000	30614000	0.10694502027630848
chr21	30613100	30614100	0.05960586223302785
chr21	30613200	30614200	-0.3005755794073281
chr21	30613300	30614300	0.2862933101109316
chr21	30613400	30614400	0.19484311132823
chr21	30613500	30614500	0.35996762119757736
chr21	30613600	30614600	0.3876692434394637
chr21	30613700	30614700	0.6289631268984537
chr21	30613800	30614800	0.8369086295720253
chr21	30613900	30614900	1.4010783963067637
chr21	30614000	30615000	0.6883004154556751
chr21	30614100	30615100	0.6995412289173841
chr21	30614200	30615200	0.4773234829363006
chr21	30614300	30615300	0.12236361025142785
chr21	30614400	30615400	0.4748560654145568
chr21	30614500	30615500	0.18822583364359308
chr21	30614600	30615600	0.2382892328989521
chr21	30614700	30615700	0.2699068012014165
chr21	30614800	30615800	0.19176044239552525
chr21	30614900	30615900	-0.6623335189177062
chr21	30615000	30616000	0.19803674668174343
chr21	30615100	30616100	0.8153866903115401
chr21	30615200	30616200	0.7288314559756232
chr21	30615300	30616300	0.8724055640346146
chr21	30615400	30616400	1.0567206667470923
chr21	30615500	30616500	0.8565669006893522
chr21	30615600	30616600	0.5790512208182588
chr21	30615700	30616700	0.3825269072809059
chr21	30615800	30616800	0.3710950922338622
chr21	30615900	30616900	0.6723688280494569
chr21	30616000	30617000	0.20663441784748568
chr21	30616100	30617100	0.3513451641974806
chr21	30616200	30617200	0.6101694205742654
chr21	30616300	30617300	0.7369779542351081
chr21	30616400	30617400	1.0428948699817533
chr21	30616500	30617500	1.6771528017568125
chr21	30616600	30617600	1.7938204066676258
chr21	30616700	30617700	1.0714804078696014
chr21	30616800	30617800	0.6609865184096589
chr21	30616900	30617900	0.2242716961008955
chr21	30617000	30618000	-0.13883610488706946
chr21	30617100	30618100	-0.2910528414825638
chr21	30617200	30618200	-0.5971610289606469
chr21	30617300	30618300	-1.1241204587432556
chr21	30617400	30618400	-2.3783427444146814
chr21	30617500	30618500	-3.0510009237970546
chr21	30617600	30618600	-3.3889857663742005
chr21	30617700	30618700	-2.667680100268245
chr21	30617800	30618800	-2.3447755976644555
chr21	30617900	30618900	-1.4419435889575307
chr21	30618000	30619000	-1.2980867585453328
chr21	30618100	30619100	-1.8218228968941867
chr21	30618200	30619200	-1.977207789443049
chr21	30618300	30619300	-1.5445641740945526
chr21	30618400	30619400	-0.4628505871632431
chr21	30618500	30619500	0.04723574245258861
chr21	30618600	30619600	0.4388585563357047
chr21	30618700	30619700	0.05987518784810358
chr21	30618800	30619800	-0.4153768852540846
chr21	30618900	30619900	-0.7076132976583253
chr21	30619000	30620000	-0.5502928942783728
chr21	30619100	30620100	-0.25185276782724364
chr21	30619200	30620200	0.667301798932317
chr21	30619300	30620300	0.2919910113246351
chr21	30619400	30620400	-0.3518713010299611
chr21	30619500	30620500	-0.27391087351993937
chr21	30619600	30620600	0.06755243784464175
chr21	30619700	30620700	0.254169841788871
chr21	30619800	30620800	1.1952007862246063
chr21	30619900	30620900	0.5629954554290959
chr21	30620000	30621000	0.7835251203511168
chr21	30620100	30621100	1.024577304454338
chr21	30620200	30621200	0.5377454507729005
chr21	30620300	30621300	0.5389090082872916
chr21	30620400	30621400	0.7096906473354909
chr21	30620500	30621500	0.4571097787303371
chr21	30620600	30621600	-0.1464472061791155
chr21	30621700	30622700	0.4543422859150722
chr21	30621800	30622800	0.9417489100879394
chr21	30621900	30622900	1.046041370917203
chr21	30622000	30623000	0.7419495070952394
chr21	30622100	30623100	1.2607682634624675
chr21	30622200	30623200	2.0387723050121362
chr21	30622300	30623300	0.7370399644090709
chr21	30622400	30623400	0.4000727305255613
chr21	30622500	30623500	0.1633486613312017
chr21	30622600	30623600	0.7211596180666695
chr21	30622700	30623700	0.796195910495574
chr21	30622800	30623800	0.5317768178705143
chr21	30622900	30623900	0.5618859079267287
chr21	30624000	30625000	1.3170883679126224
chr21	30624100	30625100	1.2250228939334722
chr21	30624200	30625200	1.1798423016840371
chr21	30624300	30625300	1.1255610426241385
chr21	30624400	30625400	1.328725272509618
chr21	30624500	30625500	1.3855053496102343
chr21	30625400	30626400	-0.4709873474113756
chr21	30625500	30626500	-1.0279551578668755
chr21	30625600	30626600	0.029907567132975224
chr21	30625700	30626700	0.2429841812275347
chr21	30625800	30626800	0.10837058361084324
chr21	30625900	30626900	0.05977875514798521
chr21	30626000	30627000	-0.10420485201001965
chr21	30626100	30627100	-0.2364752363908509
chr21	30626200	30627200	-0.14289549857088718
chr21	30626300	30627300	-0.10360601250959052
chr21	30626400	30627400	0.08245650337691529
chr21	30626500	30627500	0.21666956832740966
chr21	30626600	30627600	-0.4113174554038358
chr21	30626700	30627700	-0.5729772034148773
chr21	30626800	30627800	0.1280520857448668
chr21	30626900	30627900	0.14406561998323486
chr21	30627000	30628000	0.3818690095775097
chr21	30627100	30628100	0.6323507487092835
chr21	30627200	30628200	0.8127433338195811
chr21	30627300	30628300	0.7438969930571263
chr21	30627400	30628400	0.8669016356480741
chr21	30627500	30628500	0.8880505058736639
chr21	30627600	30628600	0.917278270497708
chr21	30627700	30628700	0.6007085621777415
chr21	30627800	30628800	-0.03329643317631093
chr21	30627900	30628900	-0.003929640473947653
chr21	30628000	30629000	0.22459186514547352
chr21	30628100	30629100	0.3841782736307113
chr21	30628200	30629200	-0.02892148948081472
chr21	30628300	30629300	-0.6907899644307578
chr21	30628400	30629400	-0.9462386683713662
chr21	30628500	30629500	-0.2798198066758976
chr21	30628600	30629600	-0.6826772982811257
chr21	30628700	30629700	-0.7002040322121443
chr21	30628800	30629800	-0.22472254382236492
chr21	30628900	30629900	0.3392926904858375
chr21	30629000	30630000	-0.2604642345245412
chr21	30629100	30630100	-1.0457612816647612
chr21	30629200	30630200	-0.3707469960249081
chr21	30629300	30630300	-0.4857569881532421
chr21	30629400	30630400	-0.08872716062572927
chr21	30629500	30630500	-0.2533859278873429
chr21	30629600	30630600	-0.1110891165139357
chr21	30629700	30630700	-0.15208095991016987
chr21	30629800	30630800	-0.8337907117290996
chr21	30629900	30630900	-1.3253523146280013
chr21	30630000	30631000	-0.7974003077603856
chr21	30630100	30631100	-0.2664433875600998
chr21	30630200	30631200	-1.2920485751041857
chr21	30630300	30631300	-0.4527283377108122
chr21	30630400	30631400	-0.3298703378361185
chr21	30630500	30631500	-0.4639023625404126
chr21	30630600	30631600	-0.7274084449420244
chr21	30630700	30631700	-0.6522298331759105
chr21	30630800	30631800	-0.6893558382801153
chr21	30630900	30631900	-0.2553790784730581
chr21	30631000	30632000	-0.6130021773341191
chr21	30631100	30632100	-0.9062152146750576
chr21	30631200	30632200	-0.5626077628037451
chr21	30631300	30632300	-0.7497829059162118
chr21	30631400	30632400	-0.8702123906142091
chr21	30631500	30632500	-0.9573789924298741
chr21	30631600	30632600	-0.7007942084508979
chr21	30631700	30632700	-0.9898491523486642
chr21	30631800	30632800	-0.3838619578242864
chr21	30631900	30632900	-0.9702409013413724
chr21	30632000	30633000	-0.7056705969168546
chr21	30632100	30633100	-0.7063135121261186
chr21	30632200	30633200	-0.4176837067667143
chr21	30632300	30633300	-0.6741260794304949
chr21	30632400	30633400	-0.8125057571705125
chr21	30632500	30633500	-0.7901204511116272
chr21	30632600	30633600	-0.7462173558660022
chr21	30632700	30633700	0.08426344622322937
chr21	30632800	30633800	-0.4005161615576235
chr21	30632900	30633900	-0.08938426257822006
chr21	30633000	30634000	0.010206846949350031
chr21	30633100	30634100	-0.3114326846724698
chr21	30633200	30634200	0.002114045313625027
chr21	30633300	30634300	0.3780569432975096
chr21	30633400	30634400	0.4956827810075141
chr21	30633500	30634500	0.4705832967152545
chr21	30633600	30634600	0.4968317753226178
chr21	30633700	30634700	0.5333734422980061
chr21	30633800	30634800	0.8007391991851673
chr21	30633900	30634900	0.5463862651901196
chr21	30634000	30635000	0.3210466852798353
chr21	30634100	30635100	0.7067304185926755
chr21	30634200	30635200	0.4651494084540304
chr21	30634300	30635300	0.5049371294802225
chr21	30634400	30635400	0.7031236206477991
chr21	30634500	30635500	0.8236904303621025
chr21	30634600	30635600	0.9501550339660316
chr21	30634700	30635700	0.3532689327234326
chr21	30634800	30635800	0.2359840254600513
chr21	30634900	30635900	0.14619349283385005
chr21	30635000	30636000	0.1258167281564226
chr21	30635400	30636400	-0.9452696724900532
chr21	30635500	30636500	-1.2579211149453156
chr21	30635600	30636600	-1.2348255050492838
chr21	30635700	30636700	-1.2077211395713103
chr21	30635800	30636800	-1.8288789646999224
chr21	30635900	30636900	-1.6414238841725326
chr21	30636000	30637000	-1.2167658772772778
chr21	30636100	30637100	-0.9748152598466928
chr21	30636200	30637200	-0.9342010805456236
chr21	30636300	30637300	-0.9668540401704274
chr21	30637400	30638400	-0.09541839691926532
chr21	30637500	30638500	-0.20822868692739108
chr21	30637600	30638600	-0.5785918670763851
chr21	30637700	30638700	-0.638521961089225
chr21	30637800	30638800	0.09378311361708083
chr21	30637900	30638900	-0.3688036141608084
chr21	30638000	30639000	-0.09417172180205877
chr21	30638100	30639100	0.22842560904111034
chr21	30638200	30639200	0.2398367249414033
chr21	30639300	30640300	-3.1816362797889743
chr21	30639400	30640400	-3.6958383462835487
chr21	30639500	30640500	-3.35007059525925
chr21	30639600	30640600	-3.638276049831312
chr21	30639700	30640700	-4.141138399002316
chr21	30639800	30640800	-4.179129561569503
chr21	30639900	30640900	-3.80312814731472
chr21	30640000	30641000	-4.085973526122986
chr21	30640100	30641100	-3.241723215955605
chr21	30640200	30641200	-2.4906760376664363
chr21	30640300	30641300	-2.520119081614582
chr21	30640400	30641400	-2.023494527099166
chr21	30640500	30641500	-2.0728731718659197
chr21	30640600	30641600	-1.3385808665461278
chr21	30640700	30641700	-1.4613253978718888
chr21	30640800	30641800	-1.156769433504655
chr21	30640900	30641900	-2.004931957385633
chr21	30641000	30642000	-1.1189846739953102
chr21	30641100	30642100	-1.2816023645403465
chr21	30641200	30642200	-1.3741834660220154
chr21	30641300	30642300	-1.2167915315088529
chr21	30641400	30642400	-0.9728912557866412
chr21	30641500	30642500	-0.7080660861356906
chr21	30641600	30642600	-0.7832724411664322
chr21	30641700	30642700	0.6300392435977297
chr21	30641800	30642800	0.8760589831895612
chr21	30641900	30642900	1.2979629172023672
chr21	30642000	30643000	1.2518046232105775
chr21	30642100	30643100	1.5276207932341823
chr21	30642200	30643200	0.8822016136418614
chr21	30642300	30643300	0.8014311466869096
chr21	30642400	30643400	0.8676045536652047
chr21	30642500	30643500	0.9010299594494388
chr21	30642600	30643600	1.2509638437946138
chr21	30642700	30643700	0.9978434626813516
chr21	30642800	30643800	0.9492959412422842
chr21	30642900	30643900	1.0290233522149812
chr21	30643000	30644000	0.41479328589248615
chr21	30643100	30644100	-0.003542141933833592
chr21	30643200	30644200	0.8638351675825797
chr21	30643300	30644300	1.8371153490735044
chr21	30643400	30644400	1.851544667692248
chr21	30643500	30644500	2.08566131077684
chr21	30643600	30644600	1.955119144554485
chr21	30643700	30644700	1.6513205175810597
chr21	30643800	30644800	1.8705697730707065
chr21	30643900	30644900	2.2221258711648435
chr21	30644000	30645000	2.5518038378471344
chr21	30644100	30645100	2.7568888822674613
chr21	30644200	30645200	2.3778833095034604
chr21	30644300	30645300	1.7490124211392166
chr21	30644400	30645400	1.9003241213633064
chr21	30644500	30645500	1.6276792777688696
chr21	30644600	30645600	1.234014779820478
chr21	30644700	30645700	1.2820056323456759
chr21	30644800	30645800	1.0656315307744002
chr21	30644900	30645900	1.2422953056959052
chr21	30645000	30646000	0.8162640036155714
chr21	30645100	30646100	0.6699321048624286
chr21	30645200	30646200	1.0242312000065263
chr21	30645300	30646300	1.090078650648593
chr21	30645400	30646400	0.8355775013053063
chr21	30645500	30646500	0.7477554441665765
chr21	30645600	30646600	1.2280864339737778
chr21	30645700	30646700	0.5630184482788498
chr21	30645800	30646800	0.9183517756634476
chr21	30645900	30646900	0.6840021664565459
chr21	30646000	30647000	0.774436216974009
chr21	30646100	30647100	0.10137209242064292
chr21	30646200	30647200	-0.285496229574787
chr21	30646300	30647300	-0.3915965504651176
chr21	30646400	30647400	-0.8246065432546837
chr21	30646500	30647500	-1.2154760349793494
chr21	30646600	30647600	-1.7232972859673927
chr21	30646700	30647700	-1.4028794705048433
chr21	30646800	30647800	-1.7416687014028895
chr21	30646900	30647900	-1.4050496408207358
chr21	30647000	30648000	-0.8456410830999651
chr21	30647100	30648100	-0.13872859543603927
chr21	30647200	30648200	-0.10337228301425924
chr21	30647300	30648300	-0.03899530706586662
chr21	30647400	30648400	0.2922833975569304
chr21	30647500	30648500	0.6147360251874858
chr21	30647600	30648600	0.6684229921750164
chr21	30647700	30648700	0.9737418852471466
chr21	30647800	30648800	1.5543294439720996
chr21	30647900	30648900	1.515363813137019
chr21	30648000	30649000	1.5177517057417165
chr21	30648100	30649100	1.8859087006668307
chr21	30648200	30649200	1.863680057625949
chr21	30648300	30649300	1.7082289459736415
chr21	30648400	30649400	1.7454001154688488
chr21	30648500	30649500	1.7483447841893904
chr21	30648600	30649600	1.8737903171483423
chr21	30648700	30649700	2.1092524904946672
chr21	30648800	30649800	1.4498256136963503
chr21	30648900	30649900	1.2499416885197605
chr21	30649000	30650000	0.6248752846583685
chr21	30649100	30650100	0.7430920823289985
chr21	30649200	30650200	1.2636754986276864
chr21	30649300	30650300	1.132509866398333
chr21	30649400	30650400	1.3108070961124585
chr21	30652300	30653300	1.1984359596634409
chr21	30652400	30653400	0.71488953131062
chr21	30652500	30653500	0.2595923993420867
chr21	30652600	30653600	0.04703996978582848
chr21	30652700	30653700	-0.3211818931359152
chr21	30652800	30653800	-0.29211696787677377
chr21	30652900	30653900	-0.8211149714467633
chr21	30653000	30654000	-1.0410211691618552
chr21	30653100	30654100	-0.6027171072139796
chr21	30653200	30654200	-0.09487564117838022
chr21	30653300	30654300	-0.20624458747359628
chr21	30653400	30654400	0.1453662860289244
chr21	30653500	30654500	0.5071869502414017
chr21	30653600	30654600	1.1889416687278331
chr21	30653700	30654700	0.7754244568199399
chr21	30653800	30654800	0.6130665988932842
chr21	30653900	30654900	0.6891476284982814
chr21	30654000	30655000	0.2012064243755522
chr21	30654100	30655100	-0.5567888784397057
chr21	30654200	30655200	-0.601884916171595
chr21	30654300	30655300	-0.6093020266451826
chr21	30654400	30655400	-0.9999585862403938
chr21	30654500	30655500	-0.7107808474598608
chr21	30654600	30655600	-0.9600854497293396
chr21	30654700	30655700	-0.3025638389140462
chr21	30654800	30655800	-0.02815462165439575
chr21	30654900	30655900	-0.14336077309925604
chr21	30655000	30656000	0.053630359660605316
chr21	30655100	30656100	0.4380350386190793
chr21	30655200	30656200	0.14091843541541735
chr21	30656500	30657500	0.8586379072084643
chr21	30656600	30657600	0.7310034445197411
chr21	30656700	30657700	0.8738586271546648
chr21	30656800	30657800	-0.020433317577019213
chr21	30656900	30657900	-0.33420853048343896
chr21	30657000	30658000	-0.48446374083615545
chr21	30657100	30658100	0.34713877800094073
chr21	30657200	30658200	0.8554884874835494
chr21	30657300	30658300	0.6750263093820369
chr21	30657400	30658400	0.30270726313948915
chr21	30657500	30658500	0.32734384181030785
chr21	30657600	30658600	0.3903820184206037
chr21	30657700	30658700	0.4716222729981347
chr21	30657800	30658800	0.5030703619475683
chr21	30657900	30658900	0.4865200066930556
chr21	30658000	30659000	0.676747328290411
chr21	30659000	30660000	0.19288680284554013
chr21	30659100	30660100	-0.27269688382729834
chr21	30659200	30660200	-0.3744012183276485
chr21	30659300	30660300	-0.10009276768548699
chr21	30659400	30660400	0.9694853320812076
chr21	30659500	30660500	1.0307867044036636
chr21	30659600	30660600	1.2646754309688668
chr21	30659700	30660700	1.7492751649024143
chr21	30659800	30660800	2.373466829122868
chr21	30659900	30660900	2.703207612820399
chr21	30660000	30661000	2.0679982078487043
chr21	30660100	30661100	2.78796155126631
chr21	30660200	30661200	3.230696396332484
chr21	30660300	30661300	3.0951307469209826
chr21	30660400	30661400	1.9922577535438344
chr21	30660500	30661500	1.5862481112484903
chr21	30660600	30661600	0.9189904479577321
chr21	30660700	30661700	0.14903731189383715
chr21	30660800	30661800	-0.006981061975304018
chr21	30660900	30661900	0.0029816474339292307
chr21	30661000	30662000	0.1529429675666778
chr21	30661100	30662100	-0.057044924723697724
chr21	30661200	30662200	-0.5821085644804184
chr21	30661300	30662300	-0.5851811434795924
chr21	30661400	30662400	-0.7460833502372067
chr21	30661500	30662500	-0.3822196672634928
chr21	30661600	30662600	0.2049648074973317
chr21	30661700	30662700	0.31417305821260666
chr21	30661800	30662800	-0.12781707830071626
chr21	30661900	30662900	0.005597609557428025
chr21	30662000	30663000	0.1178182342606224
chr21	30662100	30663100	0.4693282825114306
chr21	30662200	30663200	0.2704191159184336
chr21	30662300	30663300	0.2486613944489696
chr21	30662400	30663400	0.21733007068268406
chr21	30662500	30663500	0.10676052544528156
chr21	30662600	30663600	-0.1904106474474934
chr21	30662700	30663700	-0.2603426893060182
chr21	30662800	30663800	1.064429917590918
chr21	30662900	30663900	1.7215281431420701
chr21	30663000	30664000	2.0891105537421266
chr21	30663100	30664100	2.2895957358831684
chr21	30663200	30664200	2.6532276916668707
chr21	30663300	30664300	2.6234756749582333
chr21	30663400	30664400	2.6507850222847438
chr21	30663500	30664500	2.418461420810488
chr21	30663600	30664600	2.9785842131668727
chr21	30663700	30664700	2.357637085509675
chr21	30663800	30664800	2.157427403182578
chr21	30663900	30664900	1.8054537672062867
chr21	30664000	30665000	1.44972138104421
chr21	30664100	30665100	1.3161831153251309
chr21	30664200	30665200	0.9883854953095036
chr21	30664300	30665300	0.9347725580217666
chr21	30664400	30665400	1.0095561366875028
chr21	30664500	30665500	1.0152133667814307
chr21	30664600	30665600	0.4510383399410785
chr21	30664700	30665700	1.0861430621790993
chr21	30664800	30665800	0.9039909066286504
chr21	30664900	30665900	0.373879610315354
chr21	30665000	30666000	0.45753642705987013
chr21	30665100	30666100	-0.0161391700911826
chr21	30665200	30666200	0.11226042263119966
chr21	30665300	30666300	0.3785655051484296
chr21	30665400	30666400	0.8862215306442218
chr21	30665500	30666500	0.986789753736537
chr21	30665600	30666600	0.6262752514186609
chr21	30665700	30666700	1.2841703551097885
chr21	30665800	30666800	0.9137781357066941
chr21	30665900	30666900	1.6682966355925224
chr21	30666000	30667000	1.8944661723161795
chr21	30666100	30667100	1.347560727815643
chr21	30666200	30667200	1.8303898990505367
chr21	30666300	30667300	0.9319547142801394
chr21	30666400	30667400	0.1499912409717705
chr21	30666500	30667500	0.5013389818654945
chr21	30666600	30667600	0.5384211541975497
chr21	30666700	30667700	0.3368261126353455
chr21	30666800	30667800	1.0320416074830834
chr21	30666900	30667900	0.4508428362693155
chr21	30667000	30668000	0.21087170708332006
chr21	30667100	30668100	0.7664900106607934
chr21	30667200	30668200	0.08318906696550374
chr21	30667300	30668300	0.9291091748709072
chr21	30667400	30668400	1.6390771653530087
chr21	30667500	30668500	1.0776931445170634
chr21	30667600	30668600	1.2090788946434532
chr21	30667700	30668700	1.2134808105989237
chr21	30667800	30668800	1.0975065911388926
chr21	30667900	30668900	0.8000306870136532
chr21	30668000	30669000	0.9525369499627973
chr21	30668100	30669100	0.9351007594806366
chr21	30668200	30669200	1.4349774274883922
chr21	30668300	30669300	1.6126368984422836
chr21	30668400	30669400	1.2484018876896286
chr21	30668500	30669500	1.3931275774633085
chr21	30668600	30669600	1.7389661535639485
chr21	30668700	30669700	1.7294344216476727
chr21	30668800	30669800	0.5381392506179403
chr21	30668900	30669900	0.9917367955163632
chr21	30669000	30670000	0.6506936687844668
chr21	30669100	30670100	0.9640520357368764
chr21	30669200	30670200	0.59942362331612
chr21	30669300	30670300	-0.0940743916258838
chr21	30669400	30670400	-0.17236310109703046
chr21	30669500	30670500	0.09329038473281084
chr21	30669600	30670600	0.1485054537667104
chr21	30669700	30670700	-0.02326035306113057
chr21	30669800	30670800	0.9420961428204933
chr21	30669900	30670900	1.057300177253763
chr21	30670000	30671000	0.7968645555395898
chr21	30670100	30671100	0.4758188168135741
chr21	30670200	30671200	0.6147100347244223
chr21	30670300	30671300	1.0873133346598045
chr21	30670400	30671400	0.8303525484387386
chr21	30670500	30671500	0.4896474554321573
chr21	30670600	30671600	-0.1088269109576609
chr21	30670700	30671700	-0.5124074536353305
chr21	30670800	30671800	-0.5638491836946048
chr21	30670900	30671900	-0.6469987558179411
chr21	30671000	30672000	-0.31401029317279433
chr21	30671100	30672100	-0.06981993620631093
chr21	30671200	30672200	-0.5751810975211445
chr21	30671300	30672300	-0.3085560109436407
chr21	30671400	30672400	-0.0917622598223218
chr21	30671500	30672500	-0.00981284055398086
chr21	30671600	30672600	0.5801012003537951
chr21	30671700	30672700	0.9087730216344668
chr21	30671800	30672800	0.7477693092356452
chr21	30671900	30672900	0.05129785220319927
chr21	30672000	30673000	0.3096442503065841
chr21	30672100	30673100	-0.7740755693559446
chr21	30672200	30673200	-0.1645774127642689
chr21	30672300	30673300	-0.6059331583460871
chr21	30672400	30673400	-1.0160678739655988
chr21	30672500	30673500	-0.7935203322496768
chr21	30672600	30673600	-1.257768735838706
chr21	30672700	30673700	-1.5288418524515928
chr21	30672800	30673800	-1.986403001678
chr21	30672900	30673900	-1.633339403164383
chr21	30673000	30674000	-2.153867107371849
chr21	30673100	30674100	-1.566239796850326
chr21	30673200	30674200	-1.6805988383533694
chr21	30673300	30674300	-2.3424936028592382
chr21	30673400	30674400	-1.6253550037131241
chr21	30673500	30674500	-1.9560481905699871
chr21	30673600	30674600	-1.8240676351780616
chr21	30673700	30674700	-1.0208704620147986
chr21	30673800	30674800	-0.9393037690665954
chr21	30673900	30674900	-0.0692811867501304
chr21	30674000	30675000	0.2167902868507555
chr21	30674100	30675100	0.5084828120784018
chr21	30674200	30675200	0.7082813005723454
chr21	30674300	30675300	1.5950688665031314
chr21	30674400	30675400	1.2310447856308029
chr21	30674500	30675500	1.098837473445337
chr21	30674600	30675600	1.1991614416906704
chr21	30674700	30675700	0.6179113394858501
chr21	30674800	30675800	0.927297607274738
chr21	30674900	30675900	0.5677291521422861
chr21	30675000	30676000	0.6850639889201532
chr21	30675100	30676100	0.8174056878718603
chr21	30675200	30676200	0.6946500690900723
chr21	30675300	30676300	-0.2370141863424471
chr21	30675400	30676400	0.19367496003793075
chr21	30675500	30676500	0.6218360187440879
chr21	30675600	30676600	1.0203163006172402
chr21	30675700	30676700	0.8129295075522117
chr21	30675800	30676800	1.1863978589111452
chr21	30675900	30676900	0.9815077916876734
chr21	30676000	30677000	0.6809185198403106
chr21	30676100	30677100	0.09530867696553663
chr21	30676200	30677200	-0.4688537155841786
chr21	30676300	30677300	0.2748040094671913
chr21	30676400	30677400	0.2129600532295808
chr21	30676500	30677500	0.4059108980119693
chr21	30676600	30677600	-0.2308753070197997
chr21	30676700	30677700	0.2779915308276873
chr21	30676800	30677800	0.238303562270203
chr21	30676900	30677900	-0.02069604039766813
chr21	30677000	30678000	0.49945790858021677
chr21	30677100	30678100	1.2077957979700908
chr21	30677200	30678200	1.452712967830038
chr21	30677300	30678300	1.5375875057327772
chr21	30677400	30678400	1.3669361291426474
chr21	30677500	30678500	0.6421732596616954
chr21	30677600	30678600	0.8425498389653262
chr21	30677700	30678700	0.5888450424290771
chr21	30677800	30678800	-0.23937782099565225
chr21	30677900	30678900	-0.3303072702890807
chr21	30678000	30679000	-1.0708477915771362
chr21	30678100	30679100	-1.3336253183217357
chr21	30678200	30679200	-1.3166019642166364
chr21	30678300	30679300	-1.6806521574730702
chr21	30678400	30679400	-1.5894859401059631
chr21	30678500	30679500	-0.4986359473369911
chr21	30678600	30679600	-0.3402929091563811
chr21	30678700	30679700	-0.07991942667021562
chr21	30678800	30679800	-0.3499687165588127
chr21	30678900	30679900	-0.06765459699645603
chr21	30679000	30680000	0.8552532228911889
chr21	30679100	30680100	1.2527855786701951
chr21	30679200	30680200	1.7635066186988904
chr21	30679300	30680300	2.412960211850704
chr21	30679400	30680400	2.327063809773426
chr21	30679500	30680500	2.214335760564852
chr21	30679600	30680600	1.9488747009607728
chr21	30679700	30680700	2.1771221679947543
chr21	30679800	30680800	3.195333947823344
chr21	30679900	30680900	3.5990095822129278
chr21	30680000	30681000	2.779684847792243
chr21	30680100	30681100	1.9935483128104023
chr21	30680200	30681200	2.13787413594326
chr21	30680300	30681300	1.5329432605257711
chr21	30680400	30681400	1.4846911693982459
chr21	30680500	30681500	1.0827765186525338
chr21	30680600	30681600	0.9394082822879252
chr21	30680700	30681700	0.6194375987801639
chr21	30680800	30681800	0.36154841650379377
chr21	30680900	30681900	-0.343024260613164
chr21	30681000	30682000	-0.2955421161597271
chr21	30681100	30682100	0.1210886374179804
chr21	30681200	30682200	-0.7336826018682381
chr21	30681300	30682300	-0.7204940369428006
chr21	30681400	30682400	-0.6037933927592719
chr21	30681500	30682500	-0.3545014142629057
chr21	30681600	30682600	0.6967993404297147
chr21	30681700	30682700	1.183487213512187
chr21	30681800	30682800	0.5929810479585662
chr21	30681900	30682900	1.249940437964567
chr21	30682000	30683000	1.6772421603564276
chr21	30682100	30683100	1.8359343853624464
chr21	30682200	30683200	1.8468883181443847
chr21	30682300	30683300	1.7116822791776385
chr21	30682400	30683400	1.5592558921859416
chr21	30682500	30683500	1.3371626806395387
chr21	30682600	30683600	1.0447825396951234
chr21	30682700	30683700	0.7543871733849882
chr21	30682800	30683800	0.6519132860254048
chr21	30682900	30683900	-0.1969268417630988
chr21	30684000	30685000	0.0374310674463112
chr21	30684100	30685100	0.0708527592160035
chr21	30684200	30685200	0.30641406795262616
chr21	30684300	30685300	0.4699225521668888
chr21	30684400	30685400	1.1899226892405608
chr21	30684500	30685500	1.0538691460388845
chr21	30684600	30685600	0.9729462939336312
chr21	30684700	30685700	1.392074260795788
chr21	30684800	30685800	1.5808857960956444
chr21	30684900	30685900	1.3790128730249696
chr21	30685000	30686000	0.8699239984117237
chr21	30686900	30687900	2.6580758712258254
chr21	30687000	30688000	2.3025171071114565
chr21	30687100	30688100	2.4441789432905607
chr21	30687200	30688200	1.9660047747002736
chr21	30687300	30688300	1.8371062034411028
chr21	30687400	30688400	1.3283508108431166
chr21	30687500	30688500	1.2280110577671008
chr21	30687600	30688600	0.36063653998774137
chr21	30687700	30688700	0.4640192161259396
chr21	30687800	30688800	0.5052152151069637
chr21	30687900	30688900	-0.1615516898285554
chr21	30688000	30689000	-0.29322663027007095
chr21	30688100	30689100	-0.8865716787039131
chr21	30688200	30689200	-1.4311912152140331
chr21	30688300	30689300	-1.1362694583175217
chr21	30688400	30689400	-0.9877300825986453
chr21	30688500	30689500	-1.6628351329687714
chr21	30688600	30689600	-1.1353767622780553
chr21	30688700	30689700	-0.8819640805976915
chr21	30688800	30689800	-1.4770661678741233
chr21	30688900	30689900	-1.573008835243248
chr21	30689000	30690000	-0.8162938423918971
chr21	30689100	30690100	-0.3076852471541553
chr21	30689200	30690200	0.7796117232353795
chr21	30689300	30690300	1.1967676706090848
chr21	30689400	30690400	1.7415884020463663
chr21	30689500	30690500	2.1274241160464737
chr21	30689600	30690600	1.8696582759659608
chr21	30689700	30690700	1.5982492559561396
chr21	30689800	30690800	2.214127646704497
chr21	30689900	30690900	2.064381313301534
chr21	30690000	30691000	1.770860854088596
chr21	30690100	30691100	1.8513569305758089
chr21	30690200	30691200	1.6663226041468582
chr21	30690300	30691300	1.1089763223514837
chr21	30690400	30691400	0.3277728313334198
chr21	30690500	30691500	0.3087384314787112
chr21	30690600	30691600	-1.0285164170327643
chr21	30690700	30691700	-1.1161423376138129
chr21	30690800	30691800	-1.2284448066428877
chr21	30690900	30691900	-1.2357389870041495
chr21	30691000	30692000	-1.2489297710339484
chr21	30691100	30692100	-1.205108520511874
chr21	30691200	30692200	-1.4827705299376082
chr21	30691300	30692300	-1.1600805041797848
chr21	30691400	30692400	-0.9415631334350504
chr21	30691500	30692500	-0.5972246594453604
chr21	30691600	30692600	-0.23965922549356306
chr21	30691700	30692700	-0.020004029382747462
chr21	30691800	30692800	-0.06266406738131343
chr21	30691900	30692900	-0.09934292976952656
chr21	30692000	30693000	-0.3228761858232178
chr21	30692100	30693100	-0.040923574594496116
chr21	30692200	30693200	0.3708757322842457
chr21	30692300	30693300	0.03386307780677278
chr21	30692400	30693400	0.13627554912579368
chr21	30692500	30693500	-1.0459809430912967
chr21	30692600	30693600	-0.2333438168747533
chr21	30692700	30693700	-0.28770550758187124
chr21	30692800	30693800	0.0039479857461997
chr21	30692900	30693900	0.07329139953553429
chr21	30693000	30694000	0.28955248529228794
chr21	30693100	30694100	-0.01613593733095428
chr21	30695100	30696100	0.10242148310414098
chr21	30695200	30696200	0.3239952617908501
chr21	30695300	30696300	0.3623710385713993
chr21	30695400	30696400	0.20717965642733624
chr21	30695500	30696500	0.1576549605597517
chr21	30695600	30696600	0.045599803805058466
chr21	30695700	30696700	0.053358507638149866
chr21	30695800	30696800	0.20806598137815552
chr21	30698000	30699000	0.7536088646403984
chr21	30698100	30699100	0.5081386258716347
chr21	30698200	30699200	0.25591372313807204
chr21	30698300	30699300	0.3298768363437343
chr21	30698400	30699400	0.560264045562253
chr21	30698500	30699500	0.7686547673255667
chr21	30698600	30699600	0.8813458065511389
chr21	30698700	30699700	0.5923128395840525
chr21	30698800	30699800	0.1717344684929878
chr21	30698900	30699900	0.7462495954463384
chr21	30699000	30700000	0.6021247558502826
chr21	30699100	30700100	1.0166062772267694
chr21	30699200	30700200	1.3334888449157665
chr21	30699300	30700300	1.1807717113956435
chr21	30699400	30700400	1.104253460570917
chr21	30699500	30700500	0.1244903838090938
chr21	30699600	30700600	0.1536497079850613
chr21	30699700	30700700	-0.09361052897557197
chr21	30699800	30700800	-0.05189214905499233
chr21	30699900	30700900	0.07712688099307821
chr21	30700000	30701000	-0.07220598444131932
chr21	30700100	30701100	-0.3819097242214376
chr21	30700200	30701200	-0.5444174999632541
chr21	30700300	30701300	-0.6535274679854037
chr21	30700400	30701400	-1.001911418809189
chr21	30702700	30703700	1.1109665570793044
chr21	30702800	30703800	1.2948778343298768
chr21	30702900	30703900	0.9483404467349308
chr21	30703000	30704000	0.7549265013015775
chr21	30703100	30704100	1.2537579087117994
chr21	30703200	30704200	1.2356877031790043
chr21	30703300	30704300	1.1880447369679628
chr21	30703400	30704400	0.6677149229366381
chr21	30703500	30704500	0.6736079474969288
chr21	30703600	30704600	0.031410519009207286
chr21	30703700	30704700	0.22455662755765265
chr21	30703800	30704800	0.057591079656491774
chr21	30703900	30704900	0.2429970380062709
chr21	30704000	30705000	0.46289304162334205
chr21	30705500	30706500	-1.9035974099810924
chr21	30705600	30706600	-2.1524854471659327
chr21	30705700	30706700	-2.181529491234956
chr21	30705800	30706800	-2.134662353585356
chr21	30705900	30706900	-2.1744702772223787
chr21	30706000	30707000	-2.247026330739584
chr21	30706100	30707100	-2.034295683070905
chr21	30708000	30709000	2.3156832933842493
chr21	30708100	30709100	0.6982483656998978
chr21	30708200	30709200	1.085713541056023
chr21	30708300	30709300	1.0840956417170808
chr21	30708400	30709400	1.2056529448587654
chr21	30708500	30709500	1.327856067745773
chr21	30708600	30709600	1.4836714068558852
chr21	30708700	30709700	1.38918139323569
chr21	30708800	30709800	0.6561969879123961
chr21	30708900	30709900	-0.38611918220735336
chr21	30709000	30710000	-0.9892147511508504
chr21	30709100	30710100	-0.07788530434659446
chr21	30709200	30710200	0.04889478875634595
chr21	30709300	30710300	0.1827572289894172
chr21	30709400	30710400	0.5401980503014596
chr21	30709500	30710500	0.3636324290915936
chr21	30709600	30710600	0.17158894948108547
chr21	30709700	30710700	0.19067424352065
chr21	30709800	30710800	0.4903438026233881
chr21	30709900	30710900	1.8898485277457264
chr21	30710000	30711000	2.6002233229532234
chr21	30710100	30711100	2.4389592718598885
chr21	30710200	30711200	1.56322921005878
chr21	30710300	30711300	1.6395445991675188
chr21	30710400	30711400	1.0331114299602475
chr21	30710500	30711500	1.3840364081571108
chr21	30710600	30711600	1.4907831076550706
chr21	30710700	30711700	1.041626945073589
chr21	30710800	30711800	1.5632768607096197
chr21	30710900	30711900	0.9826225716226662
chr21	30711000	30712000	0.3556604491042515
chr21	30711100	30712100	0.7711307621280648
chr21	30711200	30712200	1.1007949438075344
chr21	30711300	30712300	0.7033091017655912
chr21	30711400	30712400	0.7247585655648153
chr21	30711500	30712500	0.3863762235908104
chr21	30711600	30712600	0.28470738366532217
chr21	30711700	30712700	0.5624841683132171
chr21	30711800	30712800	-0.32294041636446824
chr21	30711900	30712900	-0.689603473660185
chr21	30713300	30714300	1.7107271673097193
chr21	30713400	30714400	1.6846698824360609
chr21	30713500	30714500	1.6105768811826806
chr21	30713600	30714600	2.114303292855805
chr21	30713700	30714700	2.7136837760586534
chr21	30713800	30714800	1.6446192069116066
chr21	30713900	30714900	1.5157112751416821
chr21	30714000	30715000	1.532795886473803
chr21	30714100	30715100	1.2103445960411372
chr21	30714200	30715200	1.472141166205266
chr21	30714300	30715300	1.2653550732002756
chr21	30714400	30715400	1.2705895399103329
chr21	30714500	30715500	1.2061703100326702
chr21	30714600	30715600	0.5799753364025012
chr21	30714700	30715700	-0.2506917234803997
chr21	30717000	30718000	0.5634933269015555
chr21	30717100	30718100	0.8998624372957216
chr21	30717200	30718200	1.091779910113844
chr21	30717400	30718400	1.608444290620943
chr21	30717500	30718500	1.87143486409044
chr21	30717600	30718600	2.0800254346773324
chr21	30717700	30718700	2.116569987859154
chr21	30717800	30718800	1.4294723119581545
chr21	30717900	30718900	1.3178569850741475
chr21	30718000	30719000	1.0282062516722728
chr21	30718100	30719100	1.0459904351296463
chr21	30718200	30719200	1.0610712749762627
chr21	30718300	30719300	1.1332783014198375
chr21	30718400	30719400	1.177721327578045
chr21	30718500	30719500	1.5187465217367828
chr21	30718600	30719600	2.015921703371052
chr21	30718700	30719700	2.294687136629483
chr21	30718800	30719800	2.1372117244616664
chr21	30718900	30719900	2.0767592858676984
chr21	30719000	30720000	2.3493816747160485
chr21	30719100	30720100	2.093316331407823
chr21	30719200	30720200	1.6915587409429444
chr21	30719300	30720300	1.6797517875744408
chr21	30720600	30721600	1.8134734898819973
chr21	30720700	30721700	1.5276772952522484
chr21	30720800	30721800	1.043550386844786
chr21	30720900	30721900	0.9318687119814344
chr21	30721000	30722000	1.2856243094576199
chr21	30721100	30722100	0.5326236100728252
chr21	30721200	30722200	0.7628077870349416
chr21	30721300	30722300	-0.19034466941028053
chr21	30721400	30722400	-0.1538605811498459
chr21	30721500	30722500	0.026730940172774654
chr21	30721600	30722600	-0.039378760945746216
chr21	30721700	30722700	-0.20051322825887885
chr21	30721800	30722800	0.059271580113484976
chr21	30721900	30722900	-0.3136505872163213
chr21	30722000	30723000	-0.9731885945515928
chr21	30722100	30723100	-0.3674346061196352
chr21	30722200	30723200	-0.7842706534473056
chr21	30722300	30723300	-0.07912854899868932
chr21	30722400	30723400	0.3864596819659961
chr21	30722500	30723500	0.2381907299742823
chr21	30722600	30723600	0.23555260744740786
chr21	30722700	30723700	1.081240213421088
chr21	30722800	30723800	0.9082972999643752
chr21	30722900	30723900	1.3990278799198028
chr21	30723000	30724000	1.4810587848021248
chr21	30723100	30724100	2.264418131491332
chr21	30723200	30724200	2.23723291658612
chr21	30723300	30724300	1.8507030308897496
chr21	30723400	30724400	1.2230861220717804
chr21	30723500	30724500	1.6809282500516447
chr21	30723600	30724600	1.5640335426128926
chr21	30723700	30724700	1.1005560212532377
chr21	30723800	30724800	1.4946454614396454
chr21	30723900	30724900	1.4746069969295268
chr21	30724000	30725000	1.508792750080839
chr21	30724100	30725100	0.6878567341788864
chr21	30724200	30725200	1.5264459430557251
chr21	30724300	30725300	2.3682725347129554
chr21	30724400	30725400	3.084555720486402
chr21	30724500	30725500	2.7602664118238684
chr21	30724600	30725600	2.3385910910350485
chr21	30724700	30725700	3.051537162956187
chr21	30724800	30725800	2.6050534700224226
chr21	30724900	30725900	2.6365520308073425
chr21	30725000	30726000	3.3012739103144417
chr21	30725100	30726100	3.2094689268119403
chr21	30725200	30726200	3.174328234316865
chr21	30725300	30726300	2.930161137520216
chr21	30725400	30726400	2.4535012139725763
chr21	30725500	30726500	2.123825245666993
chr21	30725600	30726600	2.1052266811577023
chr21	30725700	30726700	1.3937441163305304
chr21	30725800	30726800	1.5907621961097609
chr21	30725900	30726900	1.3872887447489908
chr21	30726000	30727000	0.6968200490625213
chr21	30726100	30727100	1.2362713793122115
chr21	30726200	30727200	0.7967008770762042
chr21	30726300	30727300	0.2795396590057299
chr21	30726400	30727400	-0.7440093708321043
chr21	30726500	30727500	-0.3536024156631131
chr21	30726600	30727600	-0.2866613616983153
chr21	30726700	30727700	0.3103029814391976
chr21	30726800	30727800	-0.0755800962814429
chr21	30726900	30727900	-0.016756250348863903
chr21	30728200	30729200	0.4982264155934643
chr21	30728300	30729300	0.240848899954786
chr21	30729800	30730800	0.7233093923898155
chr21	30729900	30730900	0.6954745079108522
chr21	30730000	30731000	0.8096203840843916
chr21	30730100	30731100	0.5091206719011165
chr21	30730200	30731200	0.33137433731100546
chr21	30730300	30731300	-0.3116632800306204
chr21	30730400	30731400	-0.4049124073275264
chr21	30730500	30731500	0.2231212142038204
chr21	30730600	30731600	0.2428165982874839
chr21	30730700	30731700	0.1227182290741273
chr21	30730800	30731800	0.09294601603460027
chr21	30730900	30731900	0.3494033316497274
chr21	30731000	30732000	0.4152643302243577
chr21	30731100	30732100	1.2125698704087544
chr21	30731200	30732200	0.6013102343973423
chr21	30731300	30732300	1.8545160067713764
chr21	30731400	30732400	1.897164570081049
chr21	30731500	30732500	1.6061529733984152
chr21	30731600	30732600	1.4835934969233902
chr21	30731700	30732700	1.1482849677537028
chr21	30731800	30732800	1.140437859750632
chr21	30731900	30732900	1.257598360720708
chr21	30732000	30733000	1.8855191890434098
chr21	30732100	30733100	1.0380683137472848
chr21	30732200	30733200	1.2268777292401762
chr21	30732300	30733300	0.9753938258996804
chr21	30732400	30733400	1.0636068976082516
chr21	30732500	30733500	1.1399215912221945
chr21	30732600	30733600	0.9313746716080148
chr21	30732700	30733700	1.5029627262943814
chr21	30732800	30733800	1.8336011841324569
chr21	30732900	30733900	1.766279939075519
chr21	30733000	30734000	1.110002228718742
chr21	30733100	30734100	1.7441335928976809
chr21	30733200	30734200	1.5350994899847592
chr21	30733300	30734300	1.2178377048937614
chr21	30733400	30734400	1.1555280162575652
chr21	30733500	30734500	1.164288132150854
chr21	30733600	30734600	1.0684589615352296
chr21	30733700	30734700	1.167233317053955
chr21	30733800	30734800	0.7463581757329706
chr21	30733900	30734900	0.2463783741628276
chr21	30734000	30735000	0.24246074782135293
chr21	30734100	30735100	-0.15991329238041185
chr21	30734200	30735200	0.8208218901126336
chr21	30734300	30735300	1.301432880845782
chr21	30734400	30735400	1.5017144728884655
chr21	30734500	30735500	1.276179144934139
chr21	30734600	30735600	1.3235239381598716
chr21	30734700	30735700	1.1310143436737594
chr21	30734800	30735800	0.9457651617866101
chr21	30734900	30735900	0.7466970030450797
chr21	30735000	30736000	0.6048227242798144
chr21	30735100	30736100	0.8237195859630838
chr21	30735200	30736200	0.2285119615006061
chr21	30735300	30736300	-0.22919012532893315
chr21	30735400	30736400	-0.2209955566313854
chr21	30736000	30737000	0.08128545202449695
chr21	30736100	30737100	0.4726355240543447
chr21	30736200	30737200	0.5089103037913953
chr21	30736300	30737300	0.6478761557538183
chr21	30736400	30737400	0.6882240505497764
chr21	30736500	30737500	0.6408669032107642
chr21	30736600	30737600	0.9855452159119288
chr21	30736700	30737700	1.0772533734383205
chr21	30736800	30737800	0.9641450744188228
chr21	30736900	30737900	1.3132367961878078
chr21	30737000	30738000	1.655703780612192
chr21	30737100	30738100	1.083184329005047
chr21	30737200	30738200	1.0761381675767463
chr21	30737300	30738300	1.1963524624527773
chr21	30737400	30738400	1.5313778680361023
chr21	30737500	30738500	1.2722520832254771
chr21	30737600	30738600	1.3582489422979127
chr21	30737700	30738700	1.2395358101072005
chr21	30737800	30738800	1.0677197048315572
chr21	30737900	30738900	1.1391633634220064
chr21	30739100	30740100	-0.4003737897066141
chr21	30739200	30740200	0.41493931220117497
chr21	30739300	30740300	0.07699227974504692
chr21	30739400	30740400	0.5211725271695014
chr21	30739500	30740500	1.0186489286823242
chr21	30739600	30740600	1.3697875452770418
chr21	30739700	30740700	1.0839513839082728
chr21	30739800	30740800	1.6276105475158849
chr21	30739900	30740900	1.368442283772626
chr21	30740000	30741000	1.431489235430628
chr21	30740100	30741100	1.2515997514915052
chr21	30740200	30741200	1.2474887651418969
chr21	30740300	30741300	1.2330943035268187
chr21	30740400	30741400	1.3453680672782258
chr21	30740500	30741500	1.1346202906229237
chr21	30740600	30741600	1.188397337144555
chr21	30740700	30741700	1.6518893807513444
chr21	30740800	30741800	1.5269693788223084
chr21	30740900	30741900	1.6144205824741609
chr21	30742500	30743500	0.07111331680421018
chr21	30743600	30744600	2.1393512413198184
chr21	30743700	30744700	1.626594334187197
chr21	30743800	30744800	0.7594710143017047
chr21	30743900	30744900	0.40672598611598215
chr21	30744000	30745000	0.15154319969758423
chr21	30744100	30745100	-0.20491067256638107
chr21	30744200	30745200	-1.264235168814544
chr21	30744300	30745300	-0.906814059081944
chr21	30744400	30745400	-1.1602370641436577
chr21	30744500	30745500	-0.9440460342435892
chr21	30744600	30745600	-0.8686431425102357
chr21	30744700	30745700	-1.2581179990484117
chr21	30744800	30745800	-0.5853158570294892
chr21	30744900	30745900	-0.4990828043879277
chr21	30745000	30746000	-0.20857054037631684
chr21	30745100	30746100	0.32301931835078485
chr21	30745200	30746200	0.7439099024738404
chr21	30745300	30746300	-0.1875106975786672
chr21	30745400	30746400	-0.0187562091192857
chr21	30745500	30746500	-0.5298251844562587
chr21	30745600	30746600	-0.4041120395247241
chr21	30745700	30746700	-0.10382935149251817
chr21	30745800	30746800	-0.2932597454909876
chr21	30745900	30746900	-0.4782878034518082
chr21	30746000	30747000	-0.37388608232053905
chr21	30746100	30747100	0.22043552534408334
chr21	30746200	30747200	0.7982923946348556
chr21	30746300	30747300	1.0618002281913328
chr21	30746400	30747400	1.3529928934742923
chr21	30746500	30747500	1.9331033758378728
chr21	30746600	30747600	1.2535295823954344
chr21	30746700	30747700	1.277772328702026
chr21	30746800	30747800	0.9971252055154772
chr21	30746900	30747900	1.4817285027081952
chr21	30747000	30748000	1.7358043409910233
chr21	30747100	30748100	0.6229752405281395
chr21	30747200	30748200	0.0866770610545078
chr21	30747300	30748300	0.7365288060371896
chr21	30747400	30748400	0.20804574055793829
chr21	30747500	30748500	0.2480133989145868
chr21	30747600	30748600	0.8237273121513049
chr21	30747700	30748700	1.0563423743791047
chr21	30747800	30748800	1.0248645545412884
chr21	30747900	30748900	1.3702862464076242
chr21	30748000	30749000	1.1059716704028608
chr21	30748100	30749100	1.1185351619182922
chr21	30748200	30749200	1.4284658983654916
chr21	30748300	30749300	1.4012333186800014
chr21	30748400	30749400	1.4771672890443934
chr21	30748500	30749500	1.8397553888982665
chr21	30748600	30749600	1.9840961284708487
chr21	30748700	30749700	1.616164571663116
chr21	30748800	30749800	1.5760687004116654
chr21	30748900	30749900	1.1738970974062684
chr21	30749000	30750000	1.1315688118690104
chr21	30749100	30750100	1.617868980348696
chr21	30749200	30750200	1.6417787439018734
chr21	30749300	30750300	1.6367014683882448
chr21	30749400	30750400	1.8035442919522309
chr21	30749500	30750500	1.3813721412181728
chr21	30749600	30750600	1.6215707436773958
chr21	30749700	30750700	1.7633606456009705
chr21	30749800	30750800	1.6568081276738282
chr21	30749900	30750900	1.4692747630415943
chr21	30750000	30751000	1.6393785375327143
chr21	30750100	30751100	1.010688436646962
chr21	30750200	30751200	1.1899374657549666
chr21	30750300	30751300	0.955368205994832
chr21	30750400	30751400	1.2945278720454252
chr21	30750500	30751500	1.245471861699786
chr21	30750600	30751600	0.7820900235157081
chr21	30750700	30751700	0.8729226700418441
chr21	30750800	30751800	1.1610579414069395
chr21	30750900	30751900	1.1794125108551012
chr21	30751000	30752000	0.61746152806399
chr21	30751100	30752100	1.1978947008344532
chr21	30751200	30752200	0.4232379934957309
chr21	30751300	30752300	0.7136886778931429
chr21	30751400	30752400	0.07783398092639507
chr21	30751500	30752500	0.017330405799521775
chr21	30751600	30752600	-0.15126208342721992
chr21	30751700	30752700	0.2534465805196521
chr21	30751800	30752800	-0.2491518241677705
chr21	30751900	30752900	0.34165902854633884
chr21	30752000	30753000	0.7045558469959677
chr21	30752100	30753100	0.2833387496544243
chr21	30752200	30753200	0.2684359969582571
chr21	30752300	30753300	-0.2650611454260715
chr21	30752400	30753400	-0.028221583753706637
chr21	30752500	30753500	-0.33606515936142994
chr21	30752600	30753600	-0.1180394396803827
chr21	30752700	30753700	-0.13062150175517684
chr21	30752800	30753800	0.8559686607160591
chr21	30752900	30753900	1.226621852574425
chr21	30753000	30754000	1.1194995819172846
chr21	30753100	30754100	1.8501289467104585
chr21	30753200	30754200	2.2212775411630092
chr21	30753300	30754300	1.9125775898472983
chr21	30753400	30754400	2.829998532987647
chr21	30753500	30754500	3.380526641498125
chr21	30753600	30754600	3.4077841565616955
chr21	30753700	30754700	2.523587952486808
chr21	30753800	30754800	2.39338450937652
chr21	30753900	30754900	1.5266372107065718
chr21	30754000	30755000	1.5225931985410925
chr21	30754100	30755100	1.2432053051484566
chr21	30754200	30755200	1.1452966332747745
chr21	30754300	30755300	1.6810237095130534
chr21	30754400	30755400	0.6066045648391919
chr21	30754500	30755500	0.3550911517112653
chr21	30754600	30755600	0.3941340050122744
chr21	30754700	30755700	0.7813116814308212
chr21	30754800	30755800	-0.07113768249457843
chr21	30754900	30755900	-0.5340854961807846
chr21	30755000	30756000	-0.3647799187976338
chr21	30755100	30756100	-0.4717777844258456
chr21	30755200	30756200	-0.2608548504920287
chr21	30755300	30756300	-0.4550559155912486
chr21	30755400	30756400	-0.07590575094918164
chr21	30755500	30756500	-0.14594936996984342
chr21	30755600	30756600	-0.11662681011451778
chr21	30755700	30756700	-0.5761939254090371
chr21	30755800	30756800	-0.6196529319368604
chr21	30755900	30756900	-0.07342050116571197
chr21	30756000	30757000	-0.18919028751655048
chr21	30756100	30757100	-0.28238378114695645
chr21	30756200	30757200	-1.2597861824574959
chr21	30756300	30757300	-1.071709752707066
chr21	30756400	30757400	-1.2137579106202876
chr21	30756500	30757500	-1.1121912558873452
chr21	30756600	30757600	-1.5528030945311129
chr21	30756700	30757700	-0.8514655521899314
chr21	30756800	30757800	-0.3350611428588798
chr21	30756900	30757900	-0.3376358658993013
chr21	30757000	30758000	-0.1658342028439109
chr21	30757100	30758100	-0.6769514795863367
chr21	30757200	30758200	0.4151852018886555
chr21	30757300	30758300	0.3465458542120979
chr21	30757400	30758400	0.6966321770942405
chr21	30757500	30758500	0.3688782746889352
chr21	30757600	30758600	0.7642079465380832
chr21	30757700	30758700	0.9038830172815412
chr21	30757800	30758800	1.2870187938424025
chr21	30757900	30758900	1.1865673477094238
chr21	30758000	30759000	1.6459155269312389
chr21	30758100	30759100	2.152422557549227
chr21	30758200	30759200	1.4531674952807407
chr21	30758300	30759300	1.127483943972419
chr21	30758400	30759400	1.0113594747786978
chr21	30758500	30759500	1.277929335734733
chr21	30758600	30759600	1.1090247523173502
chr21	30758700	30759700	0.8172520649968161
chr21	30758800	30759800	0.4736920339370162
chr21	30758900	30759900	0.6548235204207241
chr21	30759000	30760000	-0.08661256222449304
chr21	30759100	30760100	-0.5601751908802715
chr21	30759200	30760200	-0.019576311443795298
chr21	30759700	30760700	1.6227249745692052
chr21	30759800	30760800	1.5018105360499785
chr21	30759900	30760900	1.7506318002486998
chr21	30760000	30761000	1.804245837759851
chr21	30760100	30761100	2.58111737847242
chr21	30760200	30761200	2.5204547422869217
chr21	30760300	30761300	1.5383648674871504
chr21	30760400	30761400	1.8232056290427068
chr21	30760500	30761500	1.4843829859211537
chr21	30760600	30761600	1.3665470419541772
chr21	30760700	30761700	1.3915051091213682
chr21	30760800	30761800	1.27614515140898
chr21	30760900	30761900	0.4065579923631205
chr21	30761000	30762000	0.19543122827838358
chr21	30761100	30762100	-0.264315904251698
chr21	30761200	30762200	0.0036332363130361883
chr21	30761300	30762300	0.9769856018325234
chr21	30761400	30762400	0.9376462140335401
chr21	30761500	30762500	0.3627720540607385
chr21	30761600	30762600	0.5469198183069112
chr21	30761700	30762700	0.6734093738260899
chr21	30761800	30762800	1.1379976593163377
chr21	30761900	30762900	2.354842885029052
chr21	30762000	30763000	2.875401457401587
chr21	30762100	30763100	2.790820869573252
chr21	30762200	30763200	2.0951036020338702
chr21	30762300	30763300	1.7182578518252258
chr21	30762400	30763400	1.7952497497211115
chr21	30763500	30764500	1.0871833620977311
chr21	30763600	30764600	1.0914211231114013
chr21	30763700	30764700	0.9678995837816008
chr21	30763800	30764800	1.4519915430311054
chr21	30763900	30764900	1.4666733500759377
chr21	30764000	30765000	1.3710028769970912
chr21	30764100	30765100	1.7157052203703895
chr21	30764200	30765200	1.3258259776213812
chr21	30764300	30765300	1.3893349017048604
chr21	30764400	30765400	0.8754790193925706
chr21	30764500	30765500	0.621573409308153
chr21	30764600	30765600	0.5791690578065773
chr21	30764700	30765700	0.8606178996229603
chr21	30764800	30765800	0.535985631958217
chr21	30764900	30765900	1.0284071530757368
chr21	30765600	30766600	1.0187571394202397
chr21	30765700	30766700	1.3367287184204717
chr21	30765800	30766800	0.9940002900214344
chr21	30765900	30766900	0.9497736291729764
chr21	30766000	30767000	1.2245331446204049
chr21	30766100	30767100	1.3350090614649757
chr21	30766200	30767200	1.5073478157635711
chr21	30766300	30767300	1.121971487351441
chr21	30766400	30767400	1.3213012492330956
chr21	30766500	30767500	1.3182143936967428
chr21	30766600	30767600	1.049430845286865
chr21	30766700	30767700	0.6538042822433666
chr21	30766800	30767800	1.1659831176198678
chr21	30766900	30767900	1.3054344689094155
chr21	30767000	30768000	1.4978838077186323
chr21	30767100	30768100	1.3538294986918613
chr21	30767200	30768200	1.4516583729200914
chr21	30767300	30768300	1.2538825857691538
chr21	30767400	30768400	0.19181798791498905
chr21	30767500	30768500	0.15130729222092987
chr21	30767600	30768600	0.3149880855192368
chr21	30767700	30768700	0.7494994850695109
chr21	30767800	30768800	-0.05637918579894907
chr21	30768900	30769900	-0.39220058259365104
chr21	30769000	30770000	-0.24952998556019
chr21	30769100	30770100	-0.10802658611356733
chr21	30769200	30770200	-0.08711002403660556
chr21	30769300	30770300	-0.12987154086565614
chr21	30769400	30770400	-0.2375679019758516
chr21	30769500	30770500	-0.10836850854725838
chr21	30769600	30770600	0.03096787689815665
chr21	30769700	30770700	-0.2765884726155585
chr21	30769800	30770800	-0.3078745522046972
chr21	30771000	30772000	0.8184169711354113
chr21	30771100	30772100	0.8015878236573016
chr21	30771200	30772200	0.6114943047698725
chr21	30771300	30772300	0.4320499802689332
chr21	30771400	30772400	0.6701970092711034
chr21	30771500	30772500	0.3922223824314973
chr21	30771600	30772600	0.7772611910635098
chr21	30771700	30772700	1.1994683652978149
chr21	30771800	30772800	1.1361011276412731
chr21	30771900	30772900	0.4189725513729075
chr21	30772000	30773000	0.3700757863078621
chr21	30772100	30773100	0.3646121454658362
chr21	30772200	30773200	1.065322133880633
chr21	30772300	30773300	1.010191802973018
chr21	30772400	30773400	0.9308177272962824
chr21	30772500	30773500	1.3106407922974057
chr21	30772600	30773600	0.9978052414999856
chr21	30772700	30773700	0.9519549332817816
chr21	30772800	30773800	0.2622267222537795
chr21	30772900	30773900	0.6664558185224592
chr21	30773000	30774000	0.7775959845074423
chr21	30773100	30774100	0.5902654097690906
chr21	30773200	30774200	-0.14922275822582934
chr21	30773300	30774300	-0.7836491412728925
chr21	30773400	30774400	-0.7253884602673152
chr21	30773500	30774500	-1.323700555942774
chr21	30773600	30774600	-0.7785610567317871
chr21	30773700	30774700	-1.4776910041624902
chr21	30773800	30774800	-0.9704840520967344
chr21	30773900	30774900	-0.9620719771870356
chr21	30774000	30775000	-0.6071172558553809
chr21	30774100	30775100	-0.09264507550648274
chr21	30774200	30775200	-0.04042758838641944
chr21	30774300	30775300	0.5254552557435834
chr21	30774400	30775400	0.4372898926029008
chr21	30774500	30775500	0.4560296191819936
chr21	30774600	30775600	-0.036890585514343086
chr21	30774700	30775700	0.5738041923902676
chr21	30774800	30775800	0.4371637015781091
chr21	30774900	30775900	0.5417094156400518
chr21	30775000	30776000	0.43315602563879085
chr21	30775100	30776100	-0.18594708332442475
chr21	30775200	30776200	-0.19425150113272194
chr21	30775300	30776300	0.054837581215367866
chr21	30775400	30776400	0.2707113275012973
chr21	30775500	30776500	1.1619538645545
chr21	30775600	30776600	1.3515886522411158
chr21	30775700	30776700	1.1187694001100084
chr21	30775800	30776800	1.719660698657009
chr21	30775900	30776900	1.6659201984927785
chr21	30776000	30777000	1.4706284519050092
chr21	30776100	30777100	1.4093756970913984
chr21	30776200	30777200	1.54576703832221
chr21	30776300	30777300	1.0712022037296929
chr21	30776400	30777400	1.0648369937787552
chr21	30776500	30777500	0.9535112836781152
chr21	30776600	30777600	0.9882855224268722
chr21	30776700	30777700	1.5908019350705895
chr21	30776800	30777800	1.5982873194583118
chr21	30776900	30777900	1.82081098439253
chr21	30777000	30778000	1.5341876880433758
chr21	30777100	30778100	2.27817573683079
chr21	30777200	30778200	1.5314261020889968
chr21	30777300	30778300	2.486825851166416
chr21	30777400	30778400	2.258845711647322
chr21	30777500	30778500	1.7573657085564165
chr21	30777600	30778600	1.4639650856341655
chr21	30777700	30778700	0.8485301444910853
chr21	30777800	30778800	0.3452293551769141
chr21	30777900	30778900	-0.39136545673741735
chr21	30778000	30779000	0.3672337376040457
chr21	30778100	30779100	-0.2681862383072014
chr21	30778200	30779200	0.2922804091383268
chr21	30778300	30779300	0.1063851997691798
chr21	30778400	30779400	0.6122820880170555
chr21	30778500	30779500	0.7194647186610351
chr21	30778600	30779600	0.7998499395828922
chr21	30778700	30779700	0.8098997040471905
chr21	30778800	30779800	0.8762969490339357
chr21	30778900	30779900	1.6005470955283116
chr21	30779000	30780000	1.1705543622402146
chr21	30779600	30780600	0.7838655867725254
chr21	30779700	30780700	1.0227163643658823
chr21	30779800	30780800	1.5826823464918411
chr21	30779900	30780900	1.6822905175709737
chr21	30780000	30781000	1.5464280363998208
chr21	30780100	30781100	1.6060794443591926
chr21	30780200	30781200	2.2556279148787644
chr21	30780300	30781300	1.5363246577608254
chr21	30780400	30781400	1.3406301697360588
chr21	30780500	30781500	1.4012248710332322
chr21	30780600	30781600	1.3373817606892613
chr21	30780700	30781700	0.8548859276601921
chr21	30780800	30781800	0.8644928169777586
chr21	30780900	30781900	1.0450580532435751
chr21	30781000	30782000	1.368261407684957
chr21	30781100	30782100	1.087958703232789
chr21	30781200	30782200	0.7494726276274205
chr21	30781300	30782300	0.8995075369646527
chr21	30781400	30782400	0.38234046809453576
chr21	30781500	30782500	0.5578731068508019
chr21	30781600	30782600	0.7578970851412447
chr21	30781700	30782700	1.3895120021931906
chr21	30781800	30782800	0.5159789277080895
chr21	30781900	30782900	0.3568751220475406
chr21	30782000	30783000	0.5126518257780717
chr21	30782100	30783100	0.7985431395737019
chr21	30782200	30783200	0.3755464401926247
chr21	30782300	30783300	0.4979927539544389
chr21	30782400	30783400	1.0906074256041511
chr21	30782500	30783500	1.0746334822657948
chr21	30782600	30783600	0.9837553601509592
chr21	30782700	30783700	1.1040491867272857
chr21	30782800	30783800	1.9523410645682748
chr21	30782900	30783900	1.9731634410499843
chr21	30783000	30784000	1.8040722411691648
chr21	30783100	30784100	1.8744752794829105
chr21	30783200	30784200	2.223514438158479
chr21	30783300	30784300	2.277590138898232
chr21	30783400	30784400	1.5875517068540268
chr21	30783500	30784500	1.4775851095162111
chr21	30783600	30784600	0.4161128777176309
chr21	30783700	30784700	0.11705012047621655
chr21	30783800	30784800	-0.5526646140826021
chr21	30783900	30784900	-0.5531590827076428
chr21	30784000	30785000	-0.6596008480678116
chr21	30784100	30785100	-0.7872119767533127
chr21	30784200	30785200	-0.31320251023922235
chr21	30784300	30785300	-0.09591185638089376
chr21	30784400	30785400	0.23941757259718624
chr21	30784500	30785500	0.3842171699293386
chr21	30784600	30785600	1.313642740655426
chr21	30784700	30785700	1.3703160613361742
chr21	30785800	30786800	-0.634508768279741
chr21	30785900	30786900	-0.3841427701172416
chr21	30786000	30787000	-0.18349293448921955
chr21	30786100	30787100	0.19708547862753026
chr21	30786200	30787200	0.4689253398223922
chr21	30786300	30787300	1.1626181493090062
chr21	30786400	30787400	1.7231871906076703
chr21	30787500	30788500	1.6089230144704645
chr21	30787600	30788600	1.9264689181436616
chr21	30787700	30788700	1.5443927551768375
chr21	30787800	30788800	1.612152910226938
chr21	30787900	30788900	1.2581602827343723
chr21	30788000	30789000	0.9875352905178546
chr21	30788100	30789100	-0.13389186521555535
chr21	30788200	30789200	0.03668040665686777
chr21	30788300	30789300	-0.4528220312833449
chr21	30788400	30789400	-0.4576911559984024
chr21	30788500	30789500	-0.5847079101925826
chr21	30788600	30789600	-0.1833219507742337
chr21	30788700	30789700	0.2619260827696953
chr21	30788800	30789800	0.7732949934232992
chr21	30788900	30789900	0.7500852391879828
chr21	30789000	30790000	1.1116323095637048
chr21	30789100	30790100	1.5412979795835
chr21	30789200	30790200	0.6181410815879562
chr21	30789300	30790300	1.676613593748728
chr21	30789400	30790400	1.4565760387138034
chr21	30789500	30790500	1.6098042548870493
chr21	30789600	30790600	1.5125903509634695
chr21	30789700	30790700	1.0550706229546551
chr21	30789800	30790800	1.3512228484873954
chr21	30789900	30790900	0.6422637958383269
chr21	30790000	30791000	0.5643254522307849
chr21	30790100	30791100	1.310902981810103
chr21	30790200	30791200	2.0948868823348117
chr21	30790300	30791300	1.298589404935927
chr21	30790400	30791400	1.0333607952356745
chr21	30790500	30791500	0.8488936743597518
chr21	30790600	30791600	0.23411525043264425
chr21	30790700	30791700	0.6736101988934571
chr21	30790800	30791800	0.10037440155843758
chr21	30790900	30791900	0.3231498906719354
chr21	30791000	30792000	0.06643771592769736
chr21	30791100	30792100	-0.6695139068434958
chr21	30791200	30792200	-0.875001722243082
chr21	30791300	30792300	-0.6103888822943556
chr21	30791400	30792400	-0.9626167033863522
chr21	30791500	30792500	-1.072928364229153
chr21	30791600	30792600	-0.549427531451664
chr21	30791700	30792700	-1.19075364032223
chr21	30791800	30792800	-1.1790670875167355
chr21	30791900	30792900	-1.0570448194142554
chr21	30792000	30793000	-0.8444309010326477
chr21	30792100	30793100	-0.4973793463168314
chr21	30792200	30793200	-0.7272094663445813
chr21	30792300	30793300	-0.2927146860673559
chr21	30792400	30793400	0.16352339863862614
chr21	30792500	30793500	0.1547757664872237
chr21	30792600	30793600	-0.32763126258826125
chr21	30792700	30793700	0.4087707056345752
chr21	30792800	30793800	0.42048246596739824
chr21	30792900	30793900	1.1602904527626057
chr21	30793000	30794000	0.06129532199506876
chr21	30793100	30794100	-0.4738646151228868
chr21	30793200	30794200	0.11594720045587255
chr21	30793300	30794300	-0.3905482749164466
chr21	30793400	30794400	-0.5909353364648511
chr21	30793500	30794500	-0.19220971125340933
chr21	30793600	30794600	-1.0092312232691034
chr21	30793700	30794700	-1.9699433306649168
chr21	30793800	30794800	-1.6707006814792678
chr21	30793900	30794900	-2.010946615367808
chr21	30794000	30795000	-1.3734354403749522
chr21	30794100	30795100	-1.0388917363282535
chr21	30794200	30795200	-1.3332620211009516
chr21	30794300	30795300	-2.016397838935918
chr21	30794400	30795400	-1.3174261449637583
chr21	30794500	30795500	-1.4258986070999726
chr21	30794600	30795600	-0.28820236994447834
chr21	30794700	30795700	0.8043178161793411
chr21	30794800	30795800	0.21757332466177925
chr21	30794900	30795900	0.7506343916235405
chr21	30795000	30796000	0.5728826340354263
chr21	30795100	30796100	0.4668495320699704
chr21	30795200	30796200	0.5002008930818669
chr21	30795300	30796300	0.7856277560056776
chr21	30795400	30796400	0.27431503804640955
chr21	30795500	30796500	0.4140329104724757
chr21	30795600	30796600	0.16740631618997787
chr21	30795700	30796700	0.025455666785399057
chr21	30795800	30796800	0.25279200434244714
chr21	30795900	30796900	-0.013222395986559523
chr21	30796000	30797000	0.41562514565629305
chr21	30796100	30797100	0.3834264076866688
chr21	30796200	30797200	1.1052818686305057
chr21	30796300	30797300	1.542070113254566
chr21	30796400	30797400	1.725664974613136
chr21	30796500	30797500	1.5022135017769198
chr21	30796600	30797600	1.6008510642907656
chr21	30796700	30797700	1.3718786971616446
chr21	30796800	30797800	1.7111618298703215
chr21	30796900	30797900	1.5861962541985275
chr21	30797000	30798000	1.9596901714035284
chr21	30797100	30798100	1.8899848560142616
chr21	30797200	30798200	1.0700104211574992
chr21	30797300	30798300	0.3910192362631407
chr21	30797400	30798400	-0.3344278140607529
chr21	30797500	30798500	-0.7259031735956314
chr21	30797600	30798600	-1.378496628671874
chr21	30797700	30798700	-1.0817352765070325
chr21	30797800	30798800	-0.9988383070567748
chr21	30797900	30798900	-0.7959902879193554
chr21	30798000	30799000	-1.437994711457403
chr21	30798100	30799100	-1.1623588687079278
chr21	30798200	30799200	-1.0491375433857808
chr21	30799300	30800300	-1.2022262863887678
chr21	30799400	30800400	-0.38609703560698255
chr21	30799500	30800500	-0.2566266969809453
chr21	30799600	30800600	-0.5784201259871284
chr21	30799700	30800700	-1.302562660989402
chr21	30799800	30800800	-1.0910267346512663
chr21	30799900	30800900	-0.6331788151063149
chr21	30800000	30801000	-0.530012060289089
chr21	30800100	30801100	-0.6163973636708803
chr21	30800200	30801200	-0.8125586591506792
chr21	30800300	30801300	-0.6095331896565632
chr21	30800400	30801400	-1.3574576774978109
chr21	30800500	30801500	-1.5306564707554169
chr21	30800600	30801600	-1.5800717273108575
chr21	30800700	30801700	-1.3937613131886597
chr21	30800800	30801800	-1.1105740485627869
chr21	30800900	30801900	-0.9164646367170072
chr21	30801000	30802000	-0.8427575213343322
chr21	30801100	30802100	-1.16148729758375
chr21	30801200	30802200	-0.8258544922777359
chr21	30801300	30802300	-0.8709841609697526
chr21	30801400	30802400	-0.8832057619589686
chr21	30801500	30802500	-0.4772512584399257
chr21	30801600	30802600	-0.7241806267564139
chr21	30801700	30802700	-0.6424457577221272
chr21	30801800	30802800	-0.7157236795889539
chr21	30801900	30802900	-1.1202394697564395
chr21	30802000	30803000	-1.782461148423655
chr21	30802100	30803100	-1.3524468033300694
chr21	30803200	30804200	-0.10636819735015647
chr21	30803300	30804300	-0.19155019500020887
chr21	30803400	30804400	-0.18909787485709145
chr21	30803500	30804500	-0.2273180488074149
chr21	30803600	30804600	-0.4186014053103484
chr21	30803700	30804700	-0.3417035637295863
chr21	30803800	30804800	-0.5798553575483462
chr21	30803900	30804900	-0.6147127676314512
chr21	30804000	30805000	-0.7166702150413247
chr21	30804500	30805500	2.2811999094145934
chr21	30804600	30805600	2.0253049680421493
chr21	30804700	30805700	0.6969908778474573
chr21	30804800	30805800	0.34207038852578353
chr21	30804900	30805900	0.08699038468494988
chr21	30805000	30806000	0.5113368230664873
chr21	30805100	30806100	0.5882845453021509
chr21	30805200	30806200	0.40089442540701775
chr21	30805300	30806300	0.4288188547470088
chr21	30805400	30806400	0.10164466502333916
chr21	30805500	30806500	0.21074458271745672
chr21	30805600	30806600	0.2396751927313981
chr21	30805700	30806700	0.7257880164980834
chr21	30805800	30806800	1.1619266391081946
chr21	30807400	30808400	-0.19631311894949466
chr21	30807500	30808500	0.11630460489270132
chr21	30807600	30808600	-0.059942622781939216
chr21	30807700	30808700	0.8651311564196305
chr21	30807800	30808800	1.5592972499603657
chr21	30807900	30808900	1.171236567066232
chr21	30808000	30809000	0.6369140552469368
chr21	30808100	30809100	0.7194898475093372
chr21	30808200	30809200	0.2739550289685298
chr21	30808300	30809300	0.9689648213602172
chr21	30808400	30809400	1.485166217745786
chr21	30808500	30809500	1.943442723908632
chr21	30808600	30809600	1.376687681994768
chr21	30808700	30809700	1.0193003948483863
chr21	30808800	30809800	0.74585774330862
chr21	30808900	30809900	1.5156576318107855
chr21	30809000	30810000	1.458392480045043
chr21	30809100	30810100	0.7873836808934427
chr21	30809200	30810200	1.4497245220712769
chr21	30809300	30810300	1.2974704287489065
chr21	30809400	30810400	1.2842905449216178
chr21	30809500	30810500	1.1721570846320557
chr21	30809600	30810600	1.9713301592520327
chr21	30809700	30810700	1.7429866996029997
chr21	30809800	30810800	1.7291046829037742
chr21	30809900	30810900	0.8389521632310789
chr21	30810000	30811000	0.9551442099445
chr21	30810100	30811100	1.5153009394705823
chr21	30810200	30811200	0.8052160807407289
chr21	30810300	30811300	0.1988731942857075
chr21	30810400	30811400	0.007389094265185923
chr21	30810500	30811500	-0.5550793436356535
chr21	30810600	30811600	-0.7832316620586032
chr21	30810700	30811700	-0.8398951259745309
chr21	30810800	30811800	-1.0628332666163611
chr21	30810900	30811900	-0.8246560980631881
chr21	30811000	30812000	-1.1755916909923245
chr21	30811100	30812100	-1.241567774933776
chr21	30811500	30812500	-0.4775474109306849
chr21	30811600	30812600	-0.7420998483198862
chr21	30812700	30813700	0.052835939348052016
chr21	30812800	30813800	0.28616001451733303
chr21	30812900	30813900	0.32152404838446697
chr21	30813000	30814000	0.37741485527136753
chr21	30813100	30814100	-0.017573496745057145
chr21	30813200	30814200	-0.19630077357150247
chr21	30813300	30814300	-0.07058368994641145
chr21	30813400	30814400	-0.4900418674795126
chr21	30813500	30814500	-0.8966135766052407
chr21	30813600	30814600	-0.3189910650140794
chr21	30813700	30814700	-0.13749902433324976
chr21	30813800	30814800	0.34412468550446
chr21	30813900	30814900	0.3341955325720697
chr21	30814000	30815000	-0.34477221734497104
chr21	30814100	30815100	-0.07251264140366133
chr21	30814200	30815200	-0.3364119364428668
chr21	30814300	30815300	-0.4385497266282105
chr21	30814400	30815400	-0.5726066111873922
chr21	30814500	30815500	-0.26713098523572765
chr21	30814600	30815600	-0.5006277884655675
chr21	30814700	30815700	-0.9401090717374192
chr21	30816400	30817400	-0.12283823408017995
chr21	30816500	30817500	0.1874136464867976
chr21	30816600	30817600	0.6110741603945741
chr21	30816700	30817700	1.1506991935133233
chr21	30816800	30817800	0.8239982567232321
chr21	30816900	30817900	1.1283020424339465
chr21	30817000	30818000	1.323175977252536
chr21	30817100	30818100	1.6015548466030556
chr21	30817200	30818200	1.6215190765136516
chr21	30817300	30818300	1.1722704541819202
chr21	30817400	30818400	1.2206522480872557
chr21	30817500	30818500	1.3547357621503715
chr21	30817600	30818600	1.1275720578036523
chr21	30817700	30818700	0.7531877092184753
chr21	30817800	30818800	1.2831758429996534
chr21	30817900	30818900	1.3765671612843131
chr21	30818000	30819000	1.658169175504436
chr21	30818100	30819100	1.087140214590484
chr21	30818200	30819200	1.0508576546577657
chr21	30818300	30819300	1.4756901477736368
chr21	30818400	30819400	1.4108010689447723
chr21	30818500	30819500	0.5044282315627653
chr21	30818600	30819600	0.5041427430674086
chr21	30818700	30819700	0.3643111490173795
chr21	30818800	30819800	0.10043380865228264
chr21	30818900	30819900	-0.1986622945324666
chr21	30819000	30820000	-1.073222245659885
chr21	30819100	30820100	-1.2048421936444846
chr21	30819200	30820200	-1.2186857467235248
chr21	30819300	30820300	-0.7366339587994462
chr21	30819400	30820400	-1.5662202313167908
chr21	30819500	30820500	-1.6186189403184392
chr21	30819600	30820600	-1.9471921768534628
chr21	30819700	30820700	-1.8540171580408311
chr21	30819800	30820800	-2.181679798594591
chr21	30819900	30820900	-2.3535694288934006
chr21	30820000	30821000	-1.8222256695408097
chr21	30820100	30821100	-1.6115150038806685
chr21	30820200	30821200	-1.804627761165905
chr21	30820300	30821300	-2.2329239209995966
chr21	30820400	30821400	-1.2735995791686838
chr21	30820500	30821500	-0.3519761430681944
chr21	30820600	30821600	-0.7216701950046849
chr21	30820700	30821700	-0.7201766852684099
chr21	30820800	30821800	0.31499175711278565
chr21	30820900	30821900	0.9191912266294298
chr21	30821000	30822000	0.2801945644526625
chr21	30821100	30822100	0.8706606599085206
chr21	30821200	30822200	1.4131863802638982
chr21	30821300	30822300	1.808714563846673
chr21	30821400	30822400	2.2262061052690743
chr21	30821500	30822500	2.2656824270136844
chr21	30821600	30822600	2.2966906381264987
chr21	30821700	30822700	2.1497103211858057
chr21	30821800	30822800	1.8561995766654318
chr21	30821900	30822900	1.2661635747577251
chr21	30822000	30823000	2.2516421621665574
chr21	30822100	30823100	1.75632347948317
chr21	30822200	30823200	1.5455924073864915
chr21	30822300	30823300	1.4256820559671386
chr21	30822400	30823400	0.7412300963773606
chr21	30822500	30823500	-0.26437651098879345
chr21	30822600	30823600	0.4635585187178041
chr21	30822700	30823700	0.5696760325011673
chr21	30822800	30823800	0.14957478208260674
chr21	30822900	30823900	0.25815130921376256
chr21	30823000	30824000	0.22717045424224797
chr21	30823100	30824100	0.4475889794358338
chr21	30823200	30824200	0.20328115448716896
chr21	30823300	30824300	-0.3035604124749581
chr21	30823400	30824400	0.013112867863671862
chr21	30823500	30824500	1.2196737470713201
chr21	30823600	30824600	0.7559648825382486
chr21	30823700	30824700	0.6884139724936394
chr21	30823800	30824800	1.0573622355551753
chr21	30823900	30824900	1.0956732882673594
chr21	30824000	30825000	0.7673723095679513
chr21	30825400	30826400	-0.15752177373165013
chr21	30825500	30826500	-0.12864633950027504
chr21	30825600	30826600	0.0953606619865772
chr21	30825700	30826700	0.6900660897315439
chr21	30825800	30826800	1.6086901959668165
chr21	30825900	30826900	1.1743533037078862
chr21	30826000	30827000	2.0637476874782124
chr21	30826100	30827100	1.923878547943402
chr21	30826200	30827200	1.5877606153034522
chr21	30826300	30827300	1.8184728617308872
chr21	30826400	30827400	1.4476721099631351
chr21	30826500	30827500	1.4149719742840898
chr21	30826600	30827600	1.1319377900451209
chr21	30826700	30827700	0.8374603196645823
chr21	30826800	30827800	0.4270442409695479
chr21	30826900	30827900	0.2825509429721309
chr21	30827000	30828000	0.5138191414402109
chr21	30828000	30829000	-1.0488951263943427
chr21	30828100	30829100	-0.9862569463099176
chr21	30828200	30829200	-0.8101141209697174
chr21	30828300	30829300	-0.3626422536277925
chr21	30828400	30829400	-0.2817020679150177
chr21	30828500	30829500	0.008775847686918262
chr21	30828600	30829600	0.3441939695594404
chr21	30828700	30829700	0.540481043344509
chr21	30828800	30829800	0.7065756179966821
chr21	30828900	30829900	1.343222147970923
chr21	30829000	30830000	1.4936831380079643
chr21	30829100	30830100	1.603910552687473
chr21	30830300	30831300	0.5723520355693245
chr21	30830400	30831400	0.4225388606597839
chr21	30830500	30831500	0.07904447682527485
chr21	30830600	30831600	-0.06519279272211888
chr21	30830700	30831700	0.07715000167453848
chr21	30830800	30831800	0.2346987983113604
chr21	30830900	30831900	0.6188258387340354
chr21	30831000	30832000	0.602105942740025
chr21	30831100	30832100	0.3776855099892857
chr21	30831200	30832200	0.5359652327159341
chr21	30831300	30832300	0.025380343831605458
chr21	30831400	30832400	0.5722635913294937
chr21	30831500	30832500	0.5320837350747525
chr21	30831600	30832600	0.1893283605919957
chr21	30831700	30832700	-0.6297556248595797
chr21	30831800	30832800	-0.248334430476006
chr21	30831900	30832900	-0.4547858083591568
chr21	30832000	30833000	-0.2889950277887814
chr21	30832100	30833100	-1.1116896507377805
chr21	30832200	30833200	-1.0004073398506712
chr21	30832300	30833300	-0.879384651259431
chr21	30832400	30833400	-1.5073774894889462
chr21	30832500	30833500	-1.3130847963383363
chr21	30832600	30833600	-0.9477984699714552
chr21	30832700	30833700	-0.5694667950638601
chr21	30832800	30833800	-0.9461392224850054
chr21	30832900	30833900	-0.7578773220429035
chr21	30833000	30834000	-1.5850900291913024
chr21	30833100	30834100	-0.4914463637433257
chr21	30833200	30834200	-0.4230138213341573
chr21	30833300	30834300	-0.3003221607678636
chr21	30833400	30834400	0.147736581853049
chr21	30833500	30834500	0.5068498501130887
chr21	30833600	30834600	1.3476268612582347
chr21	30833700	30834700	1.0043599767998483
chr21	30833800	30834800	0.9293441031960392
chr21	30833900	30834900	0.2681423631879323
chr21	30834000	30835000	0.7293090730547878
chr21	30834100	30835100	0.5374887296852519
chr21	30834200	30835200	0.9913689975263904
chr21	30834300	30835300	0.9963399589408553
chr21	30834400	30835400	0.9874071415811648
chr21	30834500	30835500	0.7869305139214541
chr21	30834600	30835600	0.5057417140131558
chr21	30834700	30835700	1.0436061537041237
chr21	30834800	30835800	1.0909724493364374
chr21	30834900	30835900	1.7024746806932196
chr21	30835000	30836000	1.5945354357636727
chr21	30835100	30836100	1.210007465732141
chr21	30835200	30836200	0.8499275527470752
chr21	30835300	30836300	1.0302734457864564
chr21	30835400	30836400	0.6603075049633718
chr21	30835500	30836500	0.6205628336393759
chr21	30835600	30836600	0.2677633287705448
chr21	30835700	30836700	-0.00572068853574418
chr21	30835800	30836800	-0.17100076131099956
chr21	30835900	30836900	-0.12674721205941014
chr21	30836000	30837000	0.4288730021329836
chr21	30836100	30837100	0.9593554914856824
chr21	30837200	30838200	0.704413395557664
chr21	30837300	30838300	0.14372791757267514
chr21	30837400	30838400	0.4161387915838934
chr21	30837500	30838500	-0.031204456962318737
chr21	30837600	30838600	0.11972644541685085
chr21	30837700	30838700	0.5258796006272318
chr21	30837800	30838800	0.10057715108186326
chr21	30837900	30838900	-0.4788852789992181
chr21	30838000	30839000	-0.8152781202931719
chr21	30838100	30839100	-1.2564281260606387
chr21	30838200	30839200	-1.1186843255520518
chr21	30838300	30839300	-0.6445256757793459
chr21	30838400	30839400	-1.4187448859693519
chr21	30838500	30839500	-0.6381388022821823
chr21	30838600	30839600	-0.7560522490225939
chr21	30838700	30839700	-1.1494825909193702
chr21	30838800	30839800	-1.0488710288444327
chr21	30838900	30839900	-0.3037326939943821
chr21	30839000	30840000	-0.15832592856037908
chr21	30839100	30840100	0.5057355377730616
chr21	30843900	30844900	0.32081145227422725
chr21	30844000	30845000	-0.12770048500748396
chr21	30844100	30845100	-0.14347983845396806
chr21	30844200	30845200	-0.4560838187025485
chr21	30844300	30845300	-0.5683463934445357
chr21	30844400	30845400	-0.8639214576941648
chr21	30844500	30845500	-1.2589607804326306
chr21	30844600	30845600	-1.1942087802841266
chr21	30844700	30845700	-0.5384267797884684
chr21	30844800	30845800	-0.13719740149776027
chr21	30848100	30849100	0.2810371055653865
chr21	30848200	30849200	0.07500598574733952
chr21	30848300	30849300	0.02904407649758425
chr21	30848400	30849400	0.3784259192321916
chr21	30848500	30849500	0.2718310506082954
chr21	30848600	30849600	0.31961353455639063
chr21	30848700	30849700	-0.21881731321629555
chr21	30848800	30849800	0.16597103240841832
chr21	30848900	30849900	0.5094867773183137
chr21	30849000	30850000	0.7209997375886437
chr21	30849100	30850100	0.4484434887034342
chr21	30849200	30850200	0.7860392036498255
chr21	30849300	30850300	1.2207320964834194
chr21	30849400	30850400	1.0096074843207183
chr21	30849500	30850500	1.488932393459815
chr21	30849600	30850600	1.3677132346100858
chr21	30849700	30850700	1.5343016936331668
chr21	30849800	30850800	1.1758097881383631
chr21	30849900	30850900	1.170143727330537
chr21	30850000	30851000	1.514195687153471
chr21	30850100	30851100	1.355926293994917
chr21	30851200	30852200	0.5991696303820976
chr21	30851300	30852300	0.5796564844631206
chr21	30851400	30852400	0.7029519510911819
chr21	30851500	30852500	1.2225785472834787
chr21	30851600	30852600	1.37478779147748
chr21	30851700	30852700	2.0844767314990778
chr21	30851800	30852800	1.6696874231799397
chr21	30851900	30852900	2.3417390777315528
chr21	30852000	30853000	2.2023866108514016
chr21	30852100	30853100	2.084296021640469
chr21	30852200	30853200	1.0987846466977709
chr21	30852300	30853300	1.0728679351982089
chr21	30852400	30853400	0.8458912810582527
chr21	30852500	30853500	0.10267108968797546
chr21	30852600	30853600	-0.6783368048178441
chr21	30852700	30853700	-1.2140829841376413
chr21	30852800	30853800	-1.2464664741727582
chr21	30852900	30853900	-1.432393647674008
chr21	30853000	30854000	-1.5024954807617585
chr21	30853100	30854100	-1.3358041904615394
chr21	30853200	30854200	-0.6575305450950734
chr21	30853300	30854300	-0.3770445880908452
chr21	30853400	30854400	-0.34768224474010906
chr21	30853500	30854500	-0.6077522930536351
chr21	30853600	30854600	0.5935165041381257
chr21	30853700	30854700	0.4764699916012237
chr21	30853800	30854800	0.9863509038095488
chr21	30853900	30854900	0.5005541192179821
chr21	30854000	30855000	1.0268046219895561
chr21	30854100	30855100	0.8904945864536394
chr21	30854200	30855200	0.8555198357114326
chr21	30854300	30855300	1.0585035356089658
chr21	30854400	30855400	1.0923275904137644
chr21	30854500	30855500	1.1759071625347113
chr21	30854600	30855600	1.086807616757642
chr21	30854700	30855700	0.8170357488787681
chr21	30854800	30855800	0.2768493267725059
chr21	30854900	30855900	0.7664693417799905
chr21	30855000	30856000	0.8353565339019002
chr21	30855100	30856100	0.9021221265840624
chr21	30855200	30856200	0.5464089882261859
chr21	30855300	30856300	0.39909981502440217
chr21	30855400	30856400	0.14489160887709315
chr21	30855500	30856500	0.18662391603860487
chr21	30855600	30856600	-0.3092229194848008
chr21	30855700	30856700	0.004300695595717974
chr21	30855800	30856800	0.7392559654403871
chr21	30855900	30856900	-0.20920461065684345
chr21	30856000	30857000	-0.26474151127922657
chr21	30856100	30857100	-0.07155865512950826
chr21	30856200	30857200	0.3343200045357737
chr21	30856300	30857300	-0.13263210790414268
chr21	30856400	30857400	0.23349266178815545
chr21	30856500	30857500	0.7672264098000441
chr21	30856600	30857600	1.0967688513987526
chr21	30856700	30857700	1.1736069362733506
chr21	30856800	30857800	1.1759653834048005
chr21	30856900	30857900	1.894218456883688
chr21	30857000	30858000	1.7981831316067243
chr21	30857100	30858100	1.6396744901243834
chr21	30857200	30858200	1.6056388920340676
chr21	30857300	30858300	1.9134634278358509
chr21	30857400	30858400	1.807839001474796
chr21	30857500	30858500	1.4385225605092515
chr21	30857600	30858600	0.9711848903476336
chr21	30857700	30858700	0.9288167034222358
chr21	30857800	30858800	0.7462129969829496
chr21	30857900	30858900	0.3593483755036717
chr21	30858000	30859000	0.18990861651551344
chr21	30858100	30859100	0.5579593705098814
chr21	30858200	30859200	1.2716644290048154
chr21	30858300	30859300	1.3479293722312713
chr21	30858400	30859400	1.759729132181136
chr21	30858500	30859500	1.556661899369429
chr21	30858600	30859600	1.6322512175395574
chr21	30858700	30859700	1.5466814012413648
chr21	30858800	30859800	1.4176980159725765
chr21	30858900	30859900	1.287927325664294
chr21	30859000	30860000	1.2527936760410718
chr21	30859100	30860100	0.673774716773757
chr21	30859200	30860200	-0.11257676817835842
chr21	30859300	30860300	-0.2117384004105961
chr21	30859400	30860400	-0.5338363328301224
chr21	30859500	30860500	-0.5198039119843227
chr21	30859600	30860600	-0.5757483471506711
chr21	30859700	30860700	-0.7361590503921303
chr21	30859800	30860800	-1.0458856223319308
chr21	30859900	30860900	-0.6858118695436821
chr21	30860000	30861000	-0.8703129987087125
chr21	30860100	30861100	-0.9476454417568984
chr21	30860200	30861200	-0.9462833789291976
chr21	30860300	30861300	-1.0071941046811541
chr21	30860400	30861400	-0.971070498114052
chr21	30860500	30861500	-1.1802694114194705
chr21	30860600	30861600	-1.1045028282865714
chr21	30860700	30861700	-0.5451094898597973
chr21	30860800	30861800	-0.0609362337073236
chr21	30860900	30861900	-0.4159462199094856
chr21	30861000	30862000	-0.5465150893268471
chr21	30861100	30862100	-0.5473903201093379
chr21	30861200	30862200	-0.9518680226666494
chr21	30861300	30862300	-0.9992653520495978
chr21	30861400	30862400	-1.1581351388786034
chr21	30861500	30862500	-0.9926090072392209
chr21	30861600	30862600	-0.8480149413427446
chr21	30861700	30862700	-0.9777751499332108
chr21	30861800	30862800	-1.1520565479217404
chr21	30861900	30862900	-1.0264350853530213
chr21	30862000	30863000	-1.100865273251331
chr21	30862100	30863100	-0.9691641377919984
chr21	30862200	30863200	-1.098982307987585
chr21	30862300	30863300	-1.0933933616491502
chr21	30862400	30863400	-1.0601957132246371
chr21	30862500	30863500	-1.0194180372803718
chr21	30862600	30863600	-0.8431093963709314
chr21	30862700	30863700	-0.5417395039941215
chr21	30862800	30863800	0.1665543381790212
chr21	30862900	30863900	0.6363839898973257
chr21	30863000	30864000	1.409085852031714
chr21	30864100	30865100	0.16495923381303626
chr21	30864200	30865200	0.03434322400653137
chr21	30864300	30865300	0.23297558731432025
chr21	30864400	30865400	0.3875084027290652
chr21	30864500	30865500	0.1066180513499497
chr21	30864600	30865600	0.2888570179019986
chr21	30864700	30865700	0.9152570472083796
chr21	30864800	30865800	2.067617177821286
chr21	30864900	30865900	2.874650551557324
chr21	30865000	30866000	2.2387341223124495
chr21	30865100	30866100	2.074701661445709
chr21	30865200	30866200	2.274135287262015
chr21	30865300	30866300	2.031877548234494
chr21	30865400	30866400	1.6164118539795274
chr21	30865500	30866500	1.7829352761574464
chr21	30866600	30867600	0.2279623016088072
chr21	30866700	30867700	0.27993978739434355
chr21	30869500	30870500	-0.5205216130725266
chr21	30869600	30870600	-0.9277452236464536
chr21	30869700	30870700	-1.0154251924717117
chr21	30869800	30870800	-0.8451250878676588
chr21	30869900	30870900	-0.6329535577816262
chr21	30870000	30871000	-0.9464963790466503
chr21	30870100	30871100	-1.3420996321486869
chr21	30871300	30872300	0.22737970400937685
chr21	30871400	30872400	0.08804129571835406
chr21	30871500	30872500	-0.16600967436072964
chr21	30871600	30872600	-0.5519440675174986
chr21	30871700	30872700	0.5518042626672092
chr21	30872800	30873800	0.18841536309057788
chr21	30872900	30873900	0.4160804300489153
chr21	30873000	30874000	-0.18840382479611037
chr21	30873100	30874100	-0.4374717676606797
chr21	30873200	30874200	0.22525918010134624
chr21	30873300	30874300	-0.3401147743559756
chr21	30873400	30874400	-0.3489114533968641
chr21	30873500	30874500	-0.06738695711055255
chr21	30873600	30874600	-0.3166826803687513
chr21	30873700	30874700	-1.0336823612513328
chr21	30873800	30874800	-0.7787845757325078
chr21	30873900	30874900	-1.1475178119207567
chr21	30874000	30875000	-0.06200262968074129
chr21	30874100	30875100	0.3327085117922843
chr21	30874200	30875200	0.2308717410923672
chr21	30874300	30875300	-0.03888287069511942
chr21	30874400	30875400	0.17564726766011754
chr21	30874500	30875500	-0.18086092342735952
chr21	30874600	30875600	-0.02062454556471116
chr21	30874700	30875700	0.004336462514214964
chr21	30874800	30875800	-0.507692170673255
chr21	30874900	30875900	-0.6675055371167475
chr21	30875000	30876000	-1.1578055934155136
chr21	30875100	30876100	-1.311801458384157
chr21	30875200	30876200	-1.3897912552010474
chr21	30876300	30877300	1.019926958262496
chr21	30876400	30877400	0.8857499825591106
chr21	30876500	30877500	0.8098399434034109
chr21	30876600	30877600	0.4621873190532129
chr21	30876700	30877700	0.3827596299368138
chr21	30876800	30877800	0.9303609972424254
chr21	30876900	30877900	1.1175736801261946
chr21	30877000	30878000	1.316968938976708
chr21	30877100	30878100	1.7922949168838584
chr21	30877200	30878200	2.008632854859521
chr21	30877300	30878300	1.719541867020705
chr21	30877400	30878400	1.7171353486162284
chr21	30877500	30878500	1.4390545083442745
chr21	30877600	30878600	1.547484802698071
chr21	30877700	30878700	1.9196121557004195
chr21	30877800	30878800	1.6202544644805297
chr21	30877900	30878900	1.15956388944386
chr21	30878000	30879000	0.8738849552733869
chr21	30878100	30879100	0.15986591811959908
chr21	30878200	30879200	-0.8027224525467417
chr21	30878300	30879300	-0.6577725135037811
chr21	30878400	30879400	0.13109421624966885
chr21	30878500	30879500	0.5994445608432241
chr21	30878600	30879600	0.3606811028493935
chr21	30878700	30879700	-0.4284413760517716
chr21	30878800	30879800	0.03692653261871101
chr21	30878900	30879900	0.21614780564140407
chr21	30879000	30880000	0.42432463914410884
chr21	30879100	30880100	0.6395921310577463
chr21	30880200	30881200	0.26335835674133
chr21	30880300	30881300	0.8947157716019489
chr21	30880400	30881400	1.3160344419933665
chr21	30880500	30881500	1.6824953940268248
chr21	30880600	30881600	1.9522277991558687
chr21	30880700	30881700	1.8356451895501944
chr21	30880800	30881800	2.1265754514310857
chr21	30880900	30881900	2.101737425034212
chr21	30881000	30882000	2.116693708387453
chr21	30881100	30882100	1.796761512297289
chr21	30881200	30882200	1.5237911793669403
chr21	30881300	30882300	0.7340532846702448
chr21	30881400	30882400	0.5844201955476869
chr21	30881500	30882500	-0.0833541632377388
chr21	30881600	30882600	-0.5302995101328141
chr21	30881700	30882700	-0.3919296283849029
chr21	30881800	30882800	0.3427258265208228
chr21	30881900	30882900	0.6873441053804724
chr21	30882000	30883000	0.9258234407101258
chr21	30882100	30883100	1.8604029250888927
chr21	30882200	30883200	1.9626026898719364
chr21	30882300	30883300	2.362862044047604
chr21	30882400	30883400	2.559665873737881
chr21	30882500	30883500	3.2196739045992646
chr21	30882600	30883600	3.5778922548168564
chr21	30882700	30883700	3.7537583080286963
chr21	30882800	30883800	3.8299934556969433
chr21	30882900	30883900	3.517808784956692
chr21	30883000	30884000	3.7649587456350644
chr21	30883100	30884100	3.304934983657384
chr21	30883200	30884200	3.077029549189906
chr21	30883300	30884300	2.7437059346302752
chr21	30883400	30884400	2.7144686304554124
chr21	30883500	30884500	2.1501857532502617
chr21	30883600	30884600	1.7864186238808148
chr21	30883700	30884700	1.543354751586361
chr21	30883800	30884800	1.0018893661039319
chr21	30883900	30884900	0.999652874626892
chr21	30884000	30885000	0.3594732932806351
chr21	30884100	30885100	0.4582301328251802
chr21	30884200	30885200	0.16902398379417533
chr21	30884300	30885300	0.6907151811345497
chr21	30884400	30885400	0.4718058979199543
chr21	30884500	30885500	0.3331866615207158
chr21	30884600	30885600	0.4372272315965083
chr21	30884700	30885700	0.5167071119894704
chr21	30884800	30885800	0.3416486157501874
chr21	30884900	30885900	0.06426122925594277
chr21	30885000	30886000	-0.5295027104929008
chr21	30885100	30886100	-0.3607670726738209
chr21	30885200	30886200	0.1886300844650216
chr21	30885300	30886300	-0.7654310395350249
chr21	30885400	30886400	-0.9111804631215736
chr21	30885500	30886500	-0.41979641523549616
chr21	30885600	30886600	-0.6780068796511577
chr21	30885700	30886700	-0.5984952814884393
chr21	30885800	30886800	-0.4366370524592715
chr21	30885900	30886900	-0.11178871896797954
chr21	30886000	30887000	0.3263219878253028
chr21	30886100	30887100	-0.31936077778802346
chr21	30886200	30887200	-0.7649443370819177
chr21	30886300	30887300	-0.1616880953051104
chr21	30886400	30887400	0.4032569088197374
chr21	30886500	30887500	0.6030568050873301
chr21	30886600	30887600	0.7943653122586685
chr21	30886700	30887700	0.6230364619467919
chr21	30886800	30887800	0.4774471883626061
chr21	30886900	30887900	0.651470326194089
chr21	30887000	30888000	0.9534361980353058
chr21	30887100	30888100	1.8838690217332028
chr21	30887200	30888200	2.232590570396628
chr21	30887300	30888300	2.3685828986248385
chr21	30887400	30888400	2.2392917270764543
chr21	30887500	30888500	1.7526027344217388
chr21	30887600	30888600	2.029251066659278
chr21	30887700	30888700	2.388849164262286
chr21	30888300	30889300	1.3315700287484409
chr21	30888400	30889400	1.3479558244077192
chr21	30888500	30889500	0.7457380312599324
chr21	30888600	30889600	0.807441330230396
chr21	30888700	30889700	0.42570032086055815
chr21	30888800	30889800	0.6593777988913831
chr21	30888900	30889900	0.8804689941557358
chr21	30889000	30890000	0.4588548773973581
chr21	30889100	30890100	0.5577886060608889
chr21	30889200	30890200	0.4330143122617041
chr21	30889300	30890300	0.9833593792518612
chr21	30889400	30890400	1.2253576008508638
chr21	30889500	30890500	1.6555834861822238
chr21	30889600	30890600	1.4355477996321238
chr21	30889700	30890700	1.3872187742318398
chr21	30889800	30890800	0.4575009042819994
chr21	30889900	30890900	0.24807388255132584
chr21	30890000	30891000	0.45416913544549414
chr21	30890100	30891100	0.7858559926898313
chr21	30890200	30891200	1.0060230367034175
chr21	30890300	30891300	0.456800767965251
chr21	30890400	30891400	0.4417746945059085
chr21	30890500	30891500	0.3604819246704721
chr21	30890600	30891600	0.2588548360935308
chr21	30890700	30891700	0.591533137302229
chr21	30890800	30891800	1.5752087727107908
chr21	30890900	30891900	1.8215570753679544
chr21	30891000	30892000	1.8163078288045114
chr21	30891100	30892100	1.671557793053509
chr21	30891200	30892200	1.4822774466939257
chr21	30891300	30892300	1.1218105213008795
chr21	30891400	30892400	0.720316458555402
chr21	30891500	30892500	0.40275364298310107
chr21	30891600	30892600	0.4143015462438552
chr21	30891700	30892700	0.13234798869406492
chr21	30891800	30892800	0.003729964298399947
chr21	30891900	30892900	-0.0950961928462486
chr21	30892000	30893000	-0.8034647264119732
chr21	30892100	30893100	-1.1938307220673283
chr21	30892200	30893200	-1.3224511497722855
chr21	30892300	30893300	-0.8427524319329793
chr21	30892400	30893400	-0.7011732030111848
chr21	30892500	30893500	-0.5321123952252595
chr21	30892600	30893600	-0.655174193759266
chr21	30892700	30893700	-0.5881030739958323
chr21	30892800	30893800	-0.7973527251756225
chr21	30892900	30893900	-0.9317602788425412
chr21	30893000	30894000	0.2757280509751357
chr21	30893100	30894100	0.7034653262848153
chr21	30893200	30894200	0.9833874063170508
chr21	30893300	30894300	1.1359831319354394
chr21	30893400	30894400	1.1706617790024727
chr21	30893500	30894500	1.2072063194706977
chr21	30893600	30894600	0.7415933839882649
chr21	30893700	30894700	0.2172609083754483
chr21	30893800	30894800	0.4616151910111122
chr21	30893900	30894900	0.8215093792370701
chr21	30894000	30895000	0.2690757355933713
chr21	30894100	30895100	-0.16322693338666913
chr21	30894200	30895200	-0.7934431366996959
chr21	30894300	30895300	-1.13650894195466
chr21	30894400	30895400	-1.1808882434485422
chr21	30894500	30895500	-1.308951538604196
chr21	30894600	30895600	-0.6242248545782481
chr21	30894700	30895700	-0.06413600828658883
chr21	30894800	30895800	-0.5146146627293163
chr21	30894900	30895900	-0.8565018911087723
chr21	30895000	30896000	-0.4981953425498436
chr21	30895100	30896100	-0.334285304352718
chr21	30895200	30896200	-0.3940395428319792
chr21	30895300	30896300	0.24357275777600304
chr21	30895400	30896400	0.4739957235202808
chr21	30895500	30896500	1.001081882160244
chr21	30895600	30896600	1.4406697095914698
chr21	30895700	30896700	1.353643279729806
chr21	30895800	30896800	1.7737211065288478
chr21	30895900	30896900	2.058265733888068
chr21	30896000	30897000	2.1682508601902124
chr21	30896100	30897100	2.5781410347326363
chr21	30896200	30897200	2.8331144855887094
chr21	30896400	30897400	2.404928592515544
chr21	30896500	30897500	2.3179552646197585
chr21	30896600	30897600	1.8611346494942984
chr21	30896700	30897700	1.792616696136491
chr21	30896800	30897800	2.0122085254659967
chr21	30896900	30897900	1.973521103816576
chr21	30897000	30898000	1.4898964388179479
chr21	30897100	30898100	1.406181292059184
chr21	30897200	30898200	1.7358308182539983
chr21	30897300	30898300	1.5328543668231205
chr21	30897400	30898400	1.3283093603925156
chr21	30897500	30898500	1.3038435599254274
chr21	30897600	30898600	1.5165633452198368
chr21	30897700	30898700	1.317346015781311
chr21	30897800	30898800	0.9996567827288588
chr21	30897900	30898900	1.0119985500067972
chr21	30898000	30899000	1.112170750184226
chr21	30898100	30899100	0.5212726783709297
chr21	30898200	30899200	0.7056006589076104
chr21	30898300	30899300	0.5501307561372224
chr21	30898400	30899400	0.9276794316693272
chr21	30898500	30899500	0.3172368835858977
chr21	30898600	30899600	0.1552594134281645
chr21	30898700	30899700	0.2603108386641042
chr21	30898800	30899800	0.1842477737933005
chr21	30898900	30899900	-0.09606218085383192
chr21	30899000	30900000	-0.1715918928616486
chr21	30899100	30900100	-0.08650127152523858
chr21	30899200	30900200	-0.6863622645096716
chr21	30899300	30900300	0.05029670039896221
chr21	30899400	30900400	0.06889344764937724
chr21	30899500	30900500	0.6198816513663784
chr21	30899600	30900600	0.5265246828706452
chr21	30899700	30900700	0.4673271290516946
chr21	30899800	30900800	0.2855046478677975
chr21	30899900	30900900	0.31108774373822234
chr21	30900000	30901000	0.17308284115809708
chr21	30900100	30901100	0.3001575692728638
chr21	30900200	30901200	0.5481491443481509
chr21	30900300	30901300	0.3807135062956061
chr21	30900400	30901400	0.11467655076658186
chr21	30900500	30901500	-0.3188990871948244
chr21	30900600	30901600	0.1401839374636779
chr21	30900700	30901700	0.486080804627261
chr21	30900800	30901800	0.4248287528712968
chr21	30900900	30901900	0.4781093610162376
chr21	30901000	30902000	0.0224820172278782
chr21	30901100	30902100	0.0922128649028704
chr21	30901200	30902200	0.0019294506577653267
chr21	30901300	30902300	-0.2759851708451244
chr21	30901400	30902400	-0.02707612734106121
chr21	30901500	30902500	0.13719082509158168
chr21	30901600	30902600	-0.4274690405427522
chr21	30901700	30902700	-0.3643766963936379
chr21	30901800	30902800	0.26066617112017443
chr21	30901900	30902900	0.2797780633833156
chr21	30902000	30903000	1.0284662746941733
chr21	30902100	30903100	0.9527624897292359
chr21	30902200	30903200	1.4712822310209466
chr21	30902300	30903300	1.5282540250418628
chr21	30902400	30903400	1.8087145784371181
chr21	30902500	30903500	2.1827438960850616
chr21	30902600	30903600	2.639140258678731
chr21	30902700	30903700	2.5511497092708093
chr21	30902800	30903800	1.972024088369129
chr21	30902900	30903900	1.8018074011871568
chr21	30903000	30904000	1.7298035559861018
chr21	30903100	30904100	2.020437048369044
chr21	30903200	30904200	1.9709824422270297
chr21	30903300	30904300	1.4578794328961313
chr21	30903400	30904400	1.5251402329654655
chr21	30903500	30904500	1.4669570812765016
chr21	30903600	30904600	0.8076478452633191
chr21	30903700	30904700	0.8436238387316572
chr21	30903800	30904800	1.255917735679673
chr21	30903900	30904900	1.124781000491181
chr21	30904000	30905000	1.4220771288119576
chr21	30904100	30905100	1.6814958382367666
chr21	30904200	30905200	1.6976147931259964
chr21	30904300	30905300	2.2703182769243537
chr21	30904400	30905400	1.7760656268130577
chr21	30904500	30905500	1.2177826401948468
chr21	30904600	30905600	1.939711173699978
chr21	30906600	30907600	1.0195059553380483
chr21	30906700	30907700	0.9425437366586652
chr21	30906800	30907800	1.1132147013809146
chr21	30906900	30907900	1.290266068388268
chr21	30907000	30908000	1.321657024222172
chr21	30907100	30908100	0.7001009038774232
chr21	30907200	30908200	0.6524902139564909
chr21	30907300	30908300	1.890312502902001
chr21	30907400	30908400	2.1503705600822243
chr21	30907500	30908500	1.5144914483580685
chr21	30907600	30908600	0.9502792594093604
chr21	30907700	30908700	0.9884377107445648
chr21	30907800	30908800	0.8138085440616993
chr21	30907900	30908900	0.5676478425487946
chr21	30908000	30909000	0.6227776040682046
chr21	30908100	30909100	0.6293421669168249
chr21	30908200	30909200	0.4210165843074633
chr21	30908300	30909300	-0.08945955409082866
chr21	30908400	30909400	-0.4123291727655842
chr21	30908500	30909500	0.020473081481271752
chr21	30908600	30909600	-0.09302787531312044
chr21	30908700	30909700	0.023995220282083708
chr21	30908800	30909800	0.16552877023235305
chr21	30908900	30909900	0.7449476124720951
chr21	30909000	30910000	0.6123367559639934
chr21	30909100	30910100	0.819806326882174
chr21	30909200	30910200	1.071172867774128
chr21	30909300	30910300	0.9991174521801528
chr21	30909400	30910400	1.2351162690837827
chr21	30909500	30910500	1.2152928132986476
chr21	30909600	30910600	1.8029544178921488
chr21	30909700	30910700	1.533913537476559
chr21	30909800	30910800	1.564178556229299
chr21	30909900	30910900	1.4180779689180616
chr21	30910000	30911000	0.9209427384245676
chr21	30910100	30911100	1.5276081481487933
chr21	30910200	30911200	1.9610086674943177
chr21	30910300	30911300	1.2790091802606574
chr21	30910400	30911400	0.9725383758559192
chr21	30910500	30911500	0.277677320354124
chr21	30910600	30911600	-0.2308891383115548
chr21	30910700	30911700	-0.0035717781859342405
chr21	30910800	30911800	0.14477220095057394
chr21	30910900	30911900	-1.0086964339952775
chr21	30911000	30912000	-0.638199831499614
chr21	30911100	30912100	-0.2512953442116277
chr21	30911200	30912200	-0.560703977512083
chr21	30911300	30912300	0.19662177024061087
chr21	30911400	30912400	0.11171675383189153
chr21	30911500	30912500	1.0168195879056998
chr21	30911600	30912600	0.925614380938066
chr21	30911700	30912700	0.8441304544938615
chr21	30911800	30912800	0.285754673486233
chr21	30911900	30912900	1.4707545487466906
chr21	30912000	30913000	1.2995122218687076
chr21	30912100	30913100	0.8088676357097208
chr21	30912200	30913200	0.9225727293471224
chr21	30912300	30913300	0.5110797886498135
chr21	30912400	30913400	0.675339513886745
chr21	30912500	30913500	0.06409823526421145
chr21	30912600	30913600	0.2534754128502484
chr21	30912700	30913700	0.09214626787045448
chr21	30912800	30913800	0.4299782812887269
chr21	30912900	30913900	0.3868467316833164
chr21	30913000	30914000	0.5766212321418308
chr21	30913100	30914100	0.6623867982031155
chr21	30913200	30914200	0.2470811686143499
chr21	30913300	30914300	1.205684394191333
chr21	30913400	30914400	1.0613691128583478
chr21	30913500	30914500	1.4989942578243831
chr21	30913600	30914600	1.308429043743501
chr21	30913700	30914700	1.4992818352835908
chr21	30913800	30914800	1.9904876598269696
chr21	30913900	30914900	1.1180790504059233
chr21	30914000	30915000	0.7200947928675135
chr21	30914100	30915100	0.19161589278840915
chr21	30914200	30915200	0.6646885827016454
chr21	30914300	30915300	0.32558998730901273
chr21	30914400	30915400	0.8032890833509913
chr21	30914500	30915500	0.5076557396246067
chr21	30914600	30915600	0.7020929468194116
chr21	30914700	30915700	0.7927004508419838
chr21	30916200	30917200	-0.8232462404879338
chr21	30916300	30917300	-1.332955152673732
chr21	30916400	30917400	-1.5387452763031708
chr21	30916500	30917500	-0.7246755794431885
chr21	30916600	30917600	-1.0469501268305899
chr21	30916700	30917700	-1.1831192889849742
chr21	30916800	30917800	-0.4575341787891877
chr21	30916900	30917900	-0.3312833439141875
chr21	30917000	30918000	0.17503690568860567
chr21	30917100	30918100	-0.02364613176011369
chr21	30917200	30918200	0.1746665308533221
chr21	30917300	30918300	0.5455682134155987
chr21	30917400	30918400	0.6498395476219826
chr21	30917500	30918500	0.542013470695709
chr21	30917600	30918600	0.6181387974214595
chr21	30917700	30918700	0.6972130774361093
chr21	30917800	30918800	0.8858383974688426
chr21	30917900	30918900	0.8654820738646049
chr21	30918000	30919000	0.993528862983636
chr21	30918100	30919100	1.272439192733458
chr21	30918200	30919200	1.3664480202493834
chr21	30918300	30919300	1.0863340454411423
chr21	30918400	30919400	0.9215566043579708
chr21	30918500	30919500	0.3357649457377774
chr21	30918600	30919600	0.7391503011898914
chr21	30918700	30919700	0.8911029155574935
chr21	30918800	30919800	0.4994435027071346
chr21	30918900	30919900	0.4595703240146861
chr21	30919000	30920000	0.3702204017348368
chr21	30919100	30920100	0.22186479779498536
chr21	30919200	30920200	0.2242546243099674
chr21	30919300	30920300	0.5064383900548535
chr21	30919400	30920400	0.8530080432834317
chr21	30919500	30920500	0.9749184786277368
chr21	30919600	30920600	0.8605748335616658
chr21	30919700	30920700	0.8130998659986821
chr21	30919800	30920800	0.9815712734707775
chr21	30919900	30920900	0.5962450134860351
chr21	30920000	30921000	0.43817146658469397
chr21	30920100	30921100	0.5708353858054174
chr21	30920200	30921200	0.6256564381657702
chr21	30920300	30921300	1.3648693295635672
chr21	30920400	30921400	0.7813677183905972
chr21	30920500	30921500	0.6834758158794562
chr21	30920600	30921600	0.8674375586380512
chr21	30920700	30921700	0.6541901055936645
chr21	30920800	30921800	0.2444874994349896
chr21	30920900	30921900	0.567925525376886
chr21	30921000	30922000	-0.03299281398325619
chr21	30921100	30922100	-0.32497009350024075
chr21	30921200	30922200	-0.4524886842035225
chr21	30921300	30922300	-1.3818211833082883
chr21	30921400	30922400	-0.6845952053632544
chr21	30921500	30922500	-0.6753331273628727
chr21	30921600	30922600	-0.4544835514838648
chr21	30921700	30922700	0.048530578436989096
chr21	30921800	30922800	0.14009816724303478
chr21	30921900	30922900	0.2489180691018893
chr21	30922000	30923000	0.4137449668243917
chr21	30922100	30923100	0.6720578783313906
chr21	30922200	30923200	0.6092820137304454
chr21	30922300	30923300	1.092979886121106
chr21	30922400	30923400	0.8480223948635955
chr21	30922500	30923500	1.2802110397856543
chr21	30922600	30923600	0.9816568944779042
chr21	30922700	30923700	1.1632176565899819
chr21	30922800	30923800	0.8740369173573609
chr21	30922900	30923900	0.8824180774756093
chr21	30923000	30924000	1.182890561535237
chr21	30923100	30924100	0.9057728750698262
chr21	30923200	30924200	1.0700712703678554
chr21	30923300	30924300	-0.007655629741650169
chr21	30923400	30924400	0.1688790607585856
chr21	30923500	30924500	0.010331784796117042
chr21	30923600	30924600	-0.32265034467715137
chr21	30923700	30924700	-1.322278330687865
chr21	30923800	30924800	-1.3129087987629176
chr21	30924500	30925500	-2.152853175837401
chr21	30924600	30925600	-2.384655256224621
chr21	30924700	30925700	-2.31517615531683
chr21	30924800	30925800	-1.686355797468723
chr21	30924900	30925900	-1.0858472265820085
chr21	30925000	30926000	-1.144405662179084
chr21	30925100	30926100	-1.0407713501128106
chr21	30925200	30926200	-0.29291663362662795
chr21	30925300	30926300	-0.3456467335283715
chr21	30925400	30926400	-0.29824542682545196
chr21	30925500	30926500	0.14033226173201646
chr21	30925600	30926600	0.5552316491937564
chr21	30925700	30926700	0.7034602411591099
chr21	30925800	30926800	0.4615530305104901
chr21	30926800	30927800	-0.5177106337856031
chr21	30926900	30927900	0.2515486159492476
chr21	30927000	30928000	0.14787298608969998
chr21	30927100	30928100	-0.4158184310374761
chr21	30927200	30928200	-0.8274595347936773
chr21	30927300	30928300	-1.48294242487145
chr21	30927400	30928400	-0.93272935553765
chr21	30927500	30928500	-0.5909429165883315
chr21	30927600	30928600	-0.4205946955853853
chr21	30927700	30928700	-0.34182164785830754
chr21	30927800	30928800	-0.7136858360383594
chr21	30927900	30928900	-1.3024037920756706
chr21	30928100	30929100	-1.1996952891512724
chr21	30928200	30929200	-1.2451231888551115
chr21	30928300	30929300	-0.19272348285448612
chr21	30928400	30929400	0.007480314623243832
chr21	30928500	30929500	0.7521382402209976
chr21	30928600	30929600	1.3277481513735598
chr21	30928700	30929700	1.898465525537484
chr21	30928800	30929800	2.90521693307782
chr21	30928900	30929900	3.0303116232188936
chr21	30929000	30930000	2.397443161157892
chr21	30929100	30930100	3.154656498943316
chr21	30929200	30930200	3.2893937142436265
chr21	30929300	30930300	2.8831362636068034
chr21	30929400	30930400	2.218169227109497
chr21	30929500	30930500	0.6368970392982526
chr21	30929600	30930600	-0.05502971245409589
chr21	30929700	30930700	-0.5780188941577241
chr21	30929800	30930800	-0.8288693175451387
chr21	30929900	30930900	-0.8174274543942195
chr21	30930000	30931000	-0.1216498403732402
chr21	30930100	30931100	-0.548856824087205
chr21	30931200	30932200	-1.2559590998361845
chr21	30932400	30933400	0.3878200052240168
chr21	30932500	30933500	0.19215121050249329
chr21	30932600	30933600	-0.13856488483293922
chr21	30932700	30933700	-0.3560951130993517
chr21	30932800	30933800	-0.6645935667871673
chr21	30932900	30933900	-1.742412685924038
chr21	30933000	30934000	-1.9946076551198957
chr21	30933100	30934100	0.1487523574763151
chr21	30933200	30934200	-0.10685524376840087
chr21	30933300	30934300	0.4513140647774548
chr21	30933400	30934400	-0.18047172897309527
chr21	30933500	30934500	0.23288673587099626
chr21	30933600	30934600	0.6002865983617579
chr21	30933700	30934700	0.9276749314435336
chr21	30933800	30934800	1.1436348789469557
chr21	30933900	30934900	1.3164454630089288
chr21	30934000	30935000	1.5025745453535129
chr21	30934100	30935100	1.0983947419317508
chr21	30934200	30935200	1.0855306993486982
chr21	30934300	30935300	0.7559491290848208
chr21	30936100	30937100	1.1822219518382031
chr21	30936200	30937200	1.0797065716581995
chr21	30936300	30937300	0.9223574628791196
chr21	30936400	30937400	0.6322099369238464
chr21	30936500	30937500	0.6436246383065709
chr21	30936600	30937600	-0.16324862654540334
chr21	30936700	30937700	0.27347093891841145
chr21	30936800	30937800	0.2311715537355545
chr21	30936900	30937900	0.3995289724460993
chr21	30937000	30938000	0.022142879959604386
chr21	30937100	30938100	-0.051657768360418126
chr21	30937200	30938200	-0.3641268665556439
chr21	30937300	30938300	-0.4493474843707434
chr21	30937400	30938400	-0.6624890475666546
chr21	30937500	30938500	-0.6259619194005013
chr21	30937600	30938600	0.5211990355991818
chr21	30937700	30938700	0.15923441428849755
chr21	30937800	30938800	0.11970707072924615
chr21	30937900	30938900	-0.6401709737196781
chr21	30938000	30939000	-1.2590705731132437
chr21	30938100	30939100	-1.1170615976244496
chr21	30938200	30939200	-1.18033688571561
chr21	30938300	30939300	-1.1689087138771317
chr21	30938400	30939400	-1.0621410265616174
chr21	30938600	30939600	-0.7994021144742328
chr21	30938700	30939700	-0.905510715781302
chr21	30938800	30939800	-1.07929634809337
chr21	30938900	30939900	-0.9104534747095274
chr21	30939000	30940000	-0.46753435013523953
chr21	30939100	30940100	-0.4011491482383469
chr21	30939200	30940200	0.4777930669115348
chr21	30939300	30940300	0.4828207941499683
chr21	30942000	30943000	-0.17093097895267725
chr21	30942100	30943100	-0.07478988670791431
chr21	30942200	30943200	-0.1962590443619179
chr21	30942300	30943300	0.13096976089636495
chr21	30942400	30943400	-0.20386289515915565
chr21	30942500	30943500	0.2878428546630757
chr21	30942600	30943600	-0.16630909217384324
chr21	30942700	30943700	0.6216254345662131
chr21	30942800	30943800	0.7975024929293804
chr21	30942900	30943900	-0.05751075867995906
chr21	30943000	30944000	0.21995773134240942
chr21	30943100	30944100	0.4010995158626992
chr21	30943200	30944200	0.4450462992540831
chr21	30943300	30944300	-0.35978339018491345
chr21	30943400	30944400	-0.08944773350203711
chr21	30943500	30944500	-0.5129660653414786
chr21	30943600	30944600	-0.20863641311675268
chr21	30943700	30944700	0.03955499108134985
chr21	30943800	30944800	0.6008199550457195
chr21	30943900	30944900	0.7085789926276093
chr21	30944000	30945000	0.3258878351668496
chr21	30944100	30945100	0.3974403923507533
chr21	30944200	30945200	0.21708368349507126
chr21	30944300	30945300	0.6467167801881669
chr21	30944400	30945400	0.6760411340482703
chr21	30944500	30945500	-0.15221935474183695
chr21	30944600	30945600	-0.5523224427093681
chr21	30944700	30945700	-1.292801202184816
chr21	30944800	30945800	-2.130796567398648
chr21	30944900	30945900	-1.2758701267010422
chr21	30945000	30946000	-0.8638214673455714
chr21	30945100	30946100	-1.0186717734837678
chr21	30945200	30946200	-1.1457851761830706
chr21	30945300	30946300	-1.0103377108779632
chr21	30945400	30946400	-1.0653523649799337
chr21	30945500	30946500	-0.481661051764661
chr21	30945600	30946600	-0.009282810431365224
chr21	30945700	30946700	0.251305499001394
chr21	30945800	30946800	0.5128131635034524
chr21	30945900	30946900	0.4193506817808277
chr21	30946000	30947000	-0.0353800270750853
chr21	30946100	30947100	-0.2535982777085745
chr21	30946200	30947200	-0.3673909636987646
chr21	30946300	30947300	-0.6378049767809134
chr21	30946400	30947400	-1.0824734798325408
chr21	30946500	30947500	-0.8549565090731729
chr21	30946600	30947600	-0.7795246619363029
chr21	30946700	30947700	-0.5126356937158484
chr21	30946800	30947800	-0.4936031472368598
chr21	30946900	30947900	-0.7046799651835574
chr21	30947000	30948000	-0.5292434065351997
chr21	30947100	30948100	-0.31163261938744796
chr21	30947200	30948200	-0.9016602318307156
chr21	30947300	30948300	-0.9252827808020788
chr21	30947400	30948400	-0.15640714520733456
chr21	30947500	30948500	0.29580928052631017
chr21	30947600	30948600	-0.8450283690221121
chr21	30947700	30948700	-0.9309178983232579
chr21	30947800	30948800	-0.7293978613621376
chr21	30949100	30950100	0.3020172033217103
chr21	30949200	30950200	-0.5319132475537229
chr21	30949300	30950300	-0.4590083267948637
chr21	30949400	30950400	-0.5524834592533728
chr21	30949500	30950500	-0.745980406435754
chr21	30949600	30950600	-0.8521714804101461
chr21	30949700	30950700	-0.7546536640310252
chr21	30949800	30950800	-0.6310264244886541
chr21	30949900	30950900	-0.7469765299671428
chr21	30950000	30951000	-0.4780772549713839
chr21	30950100	30951100	-0.4425106827481495
chr21	30950200	30951200	0.10874622398935564
chr21	30950300	30951300	0.07678028187424417
chr21	30950400	30951400	0.07202528309717499
chr21	30950500	30951500	0.4066677645080092
chr21	30950600	30951600	0.5519302770346988
chr21	30950700	30951700	0.1075070666092258
chr21	30953600	30954600	0.6096761180313075
chr21	30953700	30954700	0.980036235763694
chr21	30953800	30954800	1.3363056805766789
chr21	30953900	30954900	1.3140622681592549
chr21	30954000	30955000	1.424152146969485
chr21	30954100	30955100	1.5261573678772795
chr21	30954200	30955200	1.7334538243857716
chr21	30954300	30955300	2.2626285246743527
chr21	30954400	30955400	1.6460464077076296
chr21	30954500	30955500	2.0830501162528847
chr21	30954600	30955600	1.4822878418901717
chr21	30954700	30955700	0.6843419876325615
chr21	30954800	30955800	-0.11493289244015027
chr21	30954900	30955900	-0.22188708010001854
chr21	30955000	30956000	-0.343226891818628
chr21	30955100	30956100	-0.275513238271143
chr21	30955200	30956200	-0.4136691624165779
chr21	30955300	30956300	-0.8000208944439157
chr21	30955400	30956400	-0.17894336147397136
chr21	30955500	30956500	-0.5707787417943796
chr21	30955600	30956600	-0.2675999784533225
chr21	30955700	30956700	0.19618020197780667
chr21	30956300	30957300	0.4319758786587616
chr21	30956400	30957400	0.3560147534543518
chr21	30956500	30957500	-0.003434339560937747
chr21	30956600	30957600	0.08718474153904021
chr21	30956700	30957700	0.4943690877639277
chr21	30956800	30957800	0.7006325028419729
chr21	30956900	30957900	0.559069388926943
chr21	30957000	30958000	0.8149036905361722
chr21	30957700	30958700	1.8730835509696124
chr21	30957800	30958800	1.6149037895739666
chr21	30957900	30958900	1.9066316756645683
chr21	30958000	30959000	1.741551579529135
chr21	30958100	30959100	1.4399326581712837
chr21	30958200	30959200	1.2472669703324917
chr21	30958300	30959300	1.0160879190389964
chr21	30959400	30960400	2.222905160096804
chr21	30959500	30960500	2.0590693837684784
chr21	30959600	30960600	2.215321764066056
chr21	30959700	30960700	2.5221630730553017
chr21	30959800	30960800	2.7905635088021974
chr21	30959900	30960900	3.0774106530385583
chr21	30960000	30961000	2.9654767308977594
chr21	30960100	30961100	2.6928348219580456
chr21	30960200	30961200	2.183066200144521
chr21	30960300	30961300	2.128251169131156
chr21	30960400	30961400	2.29359684008668
chr21	30960500	30961500	2.8536002671150213
chr21	30960600	30961600	2.4774658082171164
chr21	30960700	30961700	1.874863242612908
chr21	30960800	30961800	1.3258158920654122
chr21	30960900	30961900	1.5984215095149534
chr21	30961000	30962000	0.8001331034768286
chr21	30961100	30962100	1.6405230662082482
chr21	30961200	30962200	2.144472260186578
chr21	30961300	30962300	2.5763964141883204
chr21	30961400	30962400	2.158987784457744
chr21	30961500	30962500	1.4463042637588277
chr21	30961600	30962600	1.6113943699243682
chr21	30961700	30962700	2.518031420006014
chr21	30961800	30962800	3.1383841338685285
chr21	30961900	30962900	2.7709867583982315
chr21	30962000	30963000	3.4718826582571958
chr21	30962100	30963100	2.3669833801498155
chr21	30962200	30963200	2.0052310685336243
chr21	30962300	30963300	1.0848993510910625
chr21	30962400	30963400	2.0214104393758405
chr21	30962500	30963500	1.8413800974617665
chr21	30962600	30963600	2.295779129836624
chr21	30962700	30963700	1.8025417911358317
chr21	30962800	30963800	1.562146978218657
chr21	30962900	30963900	1.4932436039722945
chr21	30963000	30964000	1.8387579458220313
chr21	30963100	30964100	2.336344966027772
chr21	30963200	30964200	2.433271215716546
chr21	30963300	30964300	2.2017133450928617
chr21	30963400	30964400	1.6385979588990809
chr21	30963500	30964500	1.6930037194371614
chr21	30963600	30964600	0.9761708677085396
chr21	30963700	30964700	1.1902056301387576
chr21	30963800	30964800	1.5628173520980295
chr21	30963900	30964900	1.4125080572592557
chr21	30964000	30965000	0.7044632589414903
chr21	30964100	30965100	0.42291744131838577
chr21	30964200	30965200	0.3581352536936908
chr21	30964300	30965300	0.7212252119105249
chr21	30964400	30965400	0.6090518655797491
chr21	30964500	30965500	0.6777854883847485
chr21	30965200	30966200	-0.7702908376834028
chr21	30965300	30966300	-0.7845141236955071
chr21	30965400	30966400	-0.7856233961793188
chr21	30965500	30966500	-0.7267832925802179
chr21	30965600	30966600	-0.5350389323136404
chr21	30965700	30966700	-0.37910263925568494
chr21	30965800	30966800	-0.9966360074695588
chr21	30965900	30966900	-0.3913343837560243
chr21	30966000	30967000	0.702193632260648
chr21	30966100	30967100	0.6613870373463864
chr21	30966200	30967200	0.6152460812367951
chr21	30966300	30967300	0.4093100831905084
chr21	30966400	30967400	0.2796168748743583
chr21	30966500	30967500	0.07036883070205187
chr21	30966600	30967600	5.854960394928018e-05
chr21	30966700	30967700	-0.7172145616636669
chr21	30966800	30967800	-0.5118029009728678
chr21	30966900	30967900	-0.4418001594550791
chr21	30967000	30968000	-0.63851785623192
chr21	30967100	30968100	-0.2066122652284172
chr21	30967200	30968200	-0.08929070242750925
chr21	30967300	30968300	-0.1680009199213515
chr21	30967400	30968400	0.5259912691309245
chr21	30967500	30968500	0.6089224095333539
chr21	30967600	30968600	0.7807151897093988
chr21	30967700	30968700	1.4937920657927155
chr21	30969100	30970100	0.5253768463652669
chr21	30969200	30970200	0.4612094358111648
chr21	30969300	30970300	0.8765792838744919
chr21	30969400	30970400	0.9871162803122128
chr21	30969500	30970500	0.7865828309539645
chr21	30969600	30970600	0.8935016526774646
chr21	30969700	30970700	0.08550600301731195
chr21	30969800	30970800	-0.8258831580850259
chr21	30969900	30970900	-1.4937412349722967
chr21	30970000	30971000	-0.8204131030031864
chr21	30970100	30971100	-0.6382507272744586
chr21	30970200	30971200	-0.06699721800447248
chr21	30970300	30971300	-0.4512138993688562
chr21	30970400	30971400	0.2609212295255885
chr21	30970500	30971500	0.36028460087537545
chr21	30970600	30971600	0.7898720965165951
chr21	30970700	30971700	1.5014347368813783
chr21	30970800	30971800	2.501691614612556
chr21	30970900	30971900	2.9060210255376435
chr21	30971000	30972000	2.89739762161366
chr21	30971100	30972100	2.804934378899957
chr21	30971200	30972200	1.8350580762979642
chr21	30971300	30972300	2.1442601268829358
chr21	30971400	30972400	1.5416681773715384
chr21	30971500	30972500	1.2828445563778068
chr21	30971600	30972600	1.4870190465091504
chr21	30971700	30972700	1.1618065747258366
chr21	30971800	30972800	0.9181760466460837
chr21	30971900	30972900	0.7821643868957029
chr21	30972000	30973000	0.5245132343972898
chr21	30972100	30973100	0.6323785183898657
chr21	30972200	30973200	0.8330407237561135
chr21	30972300	30973300	1.0910723249540344
chr21	30972400	30973400	0.8720877164260434
chr21	30972500	30973500	1.0515894097033012
chr21	30972600	30973600	0.6275370129334745
chr21	30972700	30973700	0.449220481874654
chr21	30972800	30973800	0.02809665956735245
chr21	30972900	30973900	0.3468873929502821
chr21	30973000	30974000	0.4585248182486286
chr21	30973100	30974100	0.1304777647257686
chr21	30973200	30974200	0.493663680794646
chr21	30973300	30974300	-0.045544346751446564
chr21	30973400	30974400	0.10343933285398337
chr21	30973500	30974500	-0.008257700596118073
chr21	30973600	30974600	0.1402482234753454
chr21	30973700	30974700	0.14265745438961225
chr21	30973800	30974800	0.27074827924572603
chr21	30973900	30974900	0.24430213291233235
chr21	30974000	30975000	0.3753992919365703
chr21	30974600	30975600	0.2459426445496164
chr21	30974700	30975700	0.488343427775968
chr21	30974800	30975800	0.6374483874255832
chr21	30974900	30975900	0.4137287945656109
chr21	30975000	30976000	0.26467051201731456
chr21	30975100	30976100	0.6792804759486039
chr21	30975200	30976200	0.6635143964708531
chr21	30975300	30976300	0.4989352634864036
chr21	30975400	30976400	1.321944763298095
chr21	30975500	30976500	1.0853638749628332
chr21	30975600	30976600	2.3870308203554043
chr21	30975700	30976700	2.245901994672681
chr21	30975800	30976800	2.386227873322964
chr21	30975900	30976900	2.559563665430164
chr21	30976000	30977000	2.4846063472496516
chr21	30976100	30977100	2.184001240640082
chr21	30976200	30977200	1.3371124902433842
chr21	30976300	30977300	1.5647950599599765
chr21	30976400	30977400	0.3646443009942216
chr21	30976500	30977500	0.02336494595385041
chr21	30976600	30977600	-0.973085154329926
chr21	30976700	30977700	-1.143660957191136
chr21	30976800	30977800	-0.9448371040620028
chr21	30977900	30978900	0.4868190848256106
chr21	30978000	30979000	0.6007683828551144
chr21	30978100	30979100	-0.3205143774430226
chr21	30978200	30979200	-0.2929347793091129
chr21	30978300	30979300	-0.4461018163212198
chr21	30978400	30979400	-0.10243224657833304
chr21	30978500	30979500	0.365637355266302
chr21	30978600	30979600	0.5595252681206978
chr21	30978700	30979700	0.5964936429259131
chr21	30978800	30979800	0.28314036007035875
chr21	30978900	30979900	0.6615238780418331
chr21	30979000	30980000	-0.16811154629717615
chr21	30979100	30980100	0.8505743292247789
chr21	30979200	30980200	0.4450198309324877
chr21	30979300	30980300	0.563893814279437
chr21	30979400	30980400	0.1265898511331257
chr21	30979500	30980500	-0.3365172054220785
chr21	30979600	30980600	-0.8281911264313409
chr21	30979700	30980700	-0.7321674278513349
chr21	30979800	30980800	-1.2137627288062307
chr21	30979900	30980900	-1.3250083298740531
chr21	30980000	30981000	-0.8806035847799238
chr21	30980100	30981100	-1.8340441015813205
chr21	30980200	30981200	-1.9529238359937169
chr21	30980300	30981300	-1.9753244304236937
chr21	30980400	30981400	-2.0449757801135418
chr21	30980500	30981500	-1.4076116808154462
chr21	30980600	30981600	-1.269738444649806
chr21	30980700	30981700	-1.4268080141310409
chr21	30980800	30981800	-1.2735639181265426
chr21	30980900	30981900	-1.096393636982865
chr21	30981000	30982000	-0.25769462454925857
chr21	30981100	30982100	0.3117962739936212
chr21	30981200	30982200	0.7853563346950243
chr21	30981300	30982300	0.7905692564495496
chr21	30981400	30982400	0.7113653472976743
chr21	30981500	30982500	0.8657913421864178
chr21	30981600	30982600	0.5638847414108725
chr21	30981700	30982700	0.28756836606818936
chr21	30981800	30982800	0.14708585971463975
chr21	30981900	30982900	0.6649796921092016
chr21	30982000	30983000	-0.16178633308531498
chr21	30982100	30983100	0.01224700667192934
chr21	30982200	30983200	-0.9072833800128304
chr21	30982300	30983300	-0.8510170013762042
chr21	30982400	30983400	-0.7137588700451184
chr21	30982500	30983500	-0.9021060464746304
chr21	30982600	30983600	-0.14035549509438608
chr21	30982700	30983700	0.3391482998222518
chr21	30982800	30983800	0.259101836218476
chr21	30982900	30983900	-0.16985370760219387
chr21	30983000	30984000	0.09256381845212776
chr21	30983100	30984100	-0.8118513200057688
chr21	30983200	30984200	0.07118683341267594
chr21	30983300	30984300	0.2500840137386869
chr21	30983400	30984400	0.5176993089183097
chr21	30983500	30984500	0.7367990184924897
chr21	30983600	30984600	0.4937380772807196
chr21	30983700	30984700	-0.19385231478618176
chr21	30983800	30984800	0.25408354483221285
chr21	30983900	30984900	0.5115105684736824
chr21	30984000	30985000	0.4191683160145203
chr21	30984100	30985100	0.7731821938806668
chr21	30984200	30985200	0.9958085559479548
chr21	30984300	30985300	0.7119481341435792
chr21	30984400	30985400	0.18467169578370188
chr21	30984500	30985500	-0.1965021337052333
chr21	30984600	30985600	-0.4189917975982743
chr21	30984700	30985700	0.12055044721847552
chr21	30984800	30985800	-0.14377546887155707
chr21	30984900	30985900	-0.3795961107312602
chr21	30985000	30986000	-0.24162575053872654
chr21	30985100	30986100	-0.04381700407317394
chr21	30985200	30986200	-0.3773161768995032
chr21	30985300	30986300	-0.7490333086582498
chr21	30985400	30986400	-0.4665709458559118
chr21	30985500	30986500	-0.4385976672132327
chr21	30985600	30986600	-0.932678021015875
chr21	30985700	30986700	-0.5078467644793156
chr21	30985800	30986800	0.3785867442679509
chr21	30985900	30986900	0.6855734120121042
chr21	30986000	30987000	0.668991564109192
chr21	30986100	30987100	0.748913640544138
chr21	30986200	30987200	1.256084349929392
chr21	30986300	30987300	1.1481137420806804
chr21	30986400	30987400	1.343693898048625
chr21	30986500	30987500	1.9298790710572395
chr21	30986600	30987600	2.7753000874064697
chr21	30987700	30988700	1.994876468411657
chr21	30987800	30988800	2.6375568059031766
chr21	30987900	30988900	2.491017943852857
chr21	30988000	30989000	2.31845027982665
chr21	30988100	30989100	2.2514187887484303
chr21	30988200	30989200	2.0264300660030297
chr21	30988300	30989300	2.9054288192381708
chr21	30988400	30989400	3.1477382544069616
chr21	30988500	30989500	3.3220143120333927
chr21	30988600	30989600	3.429858489618124
chr21	30988700	30989700	3.2328586317956365
chr21	30988800	30989800	3.2284657973368507
chr21	30988900	30989900	2.8343408784199737
chr21	30989000	30990000	2.2461187606628723
chr21	30989100	30990100	2.219150189169633
chr21	30989200	30990200	1.8346013860915056
chr21	30989300	30990300	1.1919004189933395
chr21	30989400	30990400	0.23847396294387616
chr21	30989500	30990500	0.29185207670314817
chr21	30989600	30990600	0.15196874532528895
chr21	30989700	30990700	0.5765340242290784
chr21	30989800	30990800	-0.0018313166653825528
chr21	30989900	30990900	0.5263136551369502
chr21	30990000	30991000	1.0692663188016476
chr21	30990100	30991100	1.3632638109834865
chr21	30990200	30991200	1.7073031411054966
chr21	30990300	30991300	1.9118282990278
chr21	30990400	30991400	2.330286374179805
chr21	30990500	30991500	1.687491152007022
chr21	30990600	30991600	1.2162455998859674
chr21	30990700	30991700	1.4523481424486182
chr21	30990800	30991800	1.3346724433207429
chr21	30990900	30991900	1.0703145516889456
chr21	30991000	30992000	1.126299589190409
chr21	30991100	30992100	0.7212343240496474
chr21	30991200	30992200	0.2866840773670789
chr21	30991300	30992300	0.6044786270247869
chr21	30991400	30992400	0.05584709564394176
chr21	30991500	30992500	-0.0845030105529801
chr21	30991600	30992600	0.02130527629890591
chr21	30991700	30992700	-0.4450193435584148
chr21	30991800	30992800	-0.3159178134308986
chr21	30991900	30992900	-0.2427359080675265
chr21	30992000	30993000	-0.683865364758577
chr21	30992100	30993100	-0.629121954828435
chr21	30992200	30993200	-0.22549413994002765
chr21	30992300	30993300	-0.13058952031390592
chr21	30992400	30993400	0.4796436420672323
chr21	30992500	30993500	0.6634473073769708
chr21	30992600	30993600	1.0585318699282105
chr21	30992700	30993700	1.0057365008955572
chr21	30992800	30993800	0.9961221902927476
chr21	30992900	30993900	0.625462141178007
chr21	30993000	30994000	0.6351254941726185
chr21	30993100	30994100	0.34650472834192697
chr21	30993200	30994200	-0.7059767369406436
chr21	30993300	30994300	-0.7897011097194722
chr21	30993400	30994400	-0.3957965365502737
chr21	30993500	30994500	-0.6916936873383482
chr21	30993600	30994600	-0.8919117178984687
chr21	30993700	30994700	-0.7907655263437965
chr21	30993800	30994800	-0.6400061676573372
chr21	30993900	30994900	-0.6873123667088847
chr21	30994000	30995000	-0.7883931098198468
chr21	30994100	30995100	-0.9155475546199034
chr21	30994200	30995200	-0.3817360571070408
chr21	30994300	30995300	0.0968079591817058
chr21	30994400	30995400	-0.36141850327503056
chr21	30994500	30995500	0.3725783180565936
chr21	30994600	30995600	0.36277398079434575
chr21	30994700	30995700	0.1850745367224612
chr21	30994800	30995800	0.13472377668149896
chr21	30994900	30995900	0.3858343893855245
chr21	30995000	30996000	0.41911363907740606
chr21	30995100	30996100	1.1178672965504528
chr21	30995200	30996200	1.0728970463411809
chr21	30995300	30996300	-0.06403695905098734
chr21	30995400	30996400	0.543666706558356
chr21	30995500	30996500	-0.3646390052198363
chr21	30995600	30996600	-0.06997807242574915
chr21	30995700	30996700	-0.20990024838719126
chr21	30995800	30996800	-0.6913478351617968
chr21	30995900	30996900	-0.87806381985212
chr21	30996000	30997000	-0.8220900987493578
chr21	30996100	30997100	-1.4450256403454866
chr21	30996200	30997200	-0.7039368800917715
chr21	30996300	30997300	-0.12438805140647875
chr21	30996400	30997400	-0.4647942911011577
chr21	30996500	30997500	0.4918002330590373
chr21	30996600	30997600	0.5581834995606431
chr21	30996700	30997700	0.8860049397823359
chr21	30996800	30997800	1.3039680105838478
chr21	30996900	30997900	1.343848771818679
chr21	30997000	30998000	1.5189705305520873
chr21	30998700	30999700	1.5452904361376527
chr21	30998800	30999800	1.338414820957576
chr21	30998900	30999900	1.3792060230716292
chr21	30999000	31000000	1.074034790291055
chr21	30999100	31000100	0.9107997356006654
chr21	30999200	31000200	0.09934987853268136
chr21	30999300	31000300	0.3100136884564997
chr21	30999400	31000400	0.0518386988729697
chr21	30999500	31000500	0.3949413357622115
chr21	30999600	31000600	0.9136133761038684
chr21	30999700	31000700	0.7449502185732094
chr21	30999800	31000800	0.7557522912315497
chr21	30999900	31000900	0.7016065776093594
chr21	31000000	31001000	0.6734309032873456
chr21	31000100	31001100	0.7637119500010965
chr21	31000200	31001200	1.2243524470624745
chr21	31000300	31001300	1.2950429623243356
chr21	31000400	31001400	1.335500427365771
chr21	31000500	31001500	1.223587769824021
chr21	31000600	31001600	1.0747724010228867
chr21	31000700	31001700	1.0252909013136997
chr21	31000800	31001800	0.8333842340244603
chr21	31000900	31001900	1.0192168475866747
chr21	31001000	31002000	1.7910801070374742
chr21	31001100	31002100	1.5048427680048917
chr21	31001200	31002200	1.7167324633291614
chr21	31001300	31002300	1.1593192178584766
chr21	31001400	31002400	1.2656864547098423
chr21	31001500	31002500	1.6198550764124715
chr21	31001600	31002600	1.0259363713483334
chr21	31001700	31002700	0.4767804733250396
chr21	31001800	31002800	0.6368657483151521
chr21	31001900	31002900	0.433330810743883
chr21	31002000	31003000	0.19333446838809196
chr21	31002100	31003100	0.008374019692755745
chr21	31002200	31003200	0.33902442094379204
chr21	31002300	31003300	0.7421994467681432
chr21	31002400	31003400	0.4341265724473589
chr21	31002500	31003500	0.32405064899363145
chr21	31002600	31003600	0.6762390537390285
chr21	31002700	31003700	1.5351613793717345
chr21	31002800	31003800	1.6240554061600223
chr21	31002900	31003900	1.3868678588312802
chr21	31003000	31004000	1.4474595638094607
chr21	31003100	31004100	1.707957759412295
chr21	31003200	31004200	1.4998062669886931
chr21	31003300	31004300	1.0197790435519576
chr21	31003400	31004400	1.1405802466154835
chr21	31003500	31004500	1.3187012855222602
chr21	31003600	31004600	1.4885356175223048
chr21	31003700	31004700	1.679309762621406
chr21	31003800	31004800	1.5282148491547975
chr21	31003900	31004900	2.3610727686181208
chr21	31004000	31005000	1.3092846705773313
chr21	31004100	31005100	1.5790453722344384
chr21	31004200	31005200	1.5305160976313117
chr21	31004300	31005300	2.0762973906697253
chr21	31004400	31005400	1.6305582207403115
chr21	31004500	31005500	1.563742784367616
chr21	31004600	31005600	1.7853675931289763
chr21	31004700	31005700	1.1061833527100673
chr21	31004800	31005800	0.9253580938641514
chr21	31004900	31005900	0.7731404051603207
chr21	31005800	31006800	0.4587309183890199
chr21	31005900	31006900	0.06053398104617224
chr21	31006000	31007000	-0.09625352549139322
chr21	31006100	31007100	-0.5163169262273122
chr21	31006200	31007200	-0.3738714611420469
chr21	31006300	31007300	-0.6211597967657068
chr21	31006400	31007400	-0.4715848685158101
chr21	31006500	31007500	0.09415732076737997
chr21	31006600	31007600	0.7702441229459008
chr21	31006700	31007700	0.8445578749114174
chr21	31006800	31007800	1.0168952026611875
chr21	31006900	31007900	1.0115020981604463
chr21	31007000	31008000	0.7160291052079549
chr21	31007100	31008100	0.9157821616188744
chr21	31007200	31008200	0.5993814021904755
chr21	31007300	31008300	0.9167030843126716
chr21	31007400	31008400	1.3790898283912476
chr21	31007500	31008500	1.119386387598022
chr21	31007600	31008600	0.5876597608693044
chr21	31007700	31008700	0.22206099562157225
chr21	31007800	31008800	0.14100948838201233
chr21	31007900	31008900	-0.33114202182854713
chr21	31008000	31009000	-0.09316312029913097
chr21	31008100	31009100	-0.23168559495832602
chr21	31011400	31012400	1.6326604525477364
chr21	31011500	31012500	1.5552020862610505
chr21	31011600	31012600	1.0960916587307366
chr21	31011700	31012700	0.542517734755506
chr21	31011800	31012800	0.107894496168351
chr21	31011900	31012900	0.17648870331101518
chr21	31012000	31013000	0.3603857502291111
chr21	31012100	31013100	-0.016570107381417367
chr21	31012200	31013200	0.1417843751498768
chr21	31012300	31013300	-0.046181651509756325
chr21	31012400	31013400	-0.028388797264803988
chr21	31012500	31013500	-0.6169094324404931
chr21	31012600	31013600	-0.16523818849686162
chr21	31012700	31013700	-0.11071030347609176
chr21	31012800	31013800	0.13279148129691296
chr21	31012900	31013900	0.4288239601881432
chr21	31013000	31014000	-0.0985857322859816
chr21	31013100	31014100	0.161149996811803
chr21	31013200	31014200	0.0915468755113571
chr21	31013300	31014300	-0.14220107763187348
chr21	31013400	31014400	-0.6738503492304481
chr21	31013500	31014500	-0.41497658816359617
chr21	31013600	31014600	-0.6227921363473534
chr21	31013700	31014700	-0.2550954551937555
chr21	31013800	31014800	-0.3841291835195216
chr21	31013900	31014900	-1.0237846248793792
chr21	31014000	31015000	-0.4557038336487341
chr21	31014100	31015100	-0.8141606708153915
chr21	31014200	31015200	-0.7430203667453972
chr21	31014300	31015300	-1.1514546719205694
chr21	31014400	31015400	-0.7257904612327218
chr21	31014500	31015500	-0.5653058907865945
chr21	31014600	31015600	-0.3365300037919313
chr21	31014700	31015700	-0.2940728835869307
chr21	31014800	31015800	-1.0880248687142908
chr21	31014900	31015900	-0.6338856600901008
chr21	31015000	31016000	-0.5814327745260676
chr21	31015100	31016100	-0.016625435718273896
chr21	31015200	31016200	-0.2886323013319161
chr21	31015300	31016300	0.26173924317524544
chr21	31015400	31016400	0.07762109737227481
chr21	31015500	31016500	0.4367999451509926
chr21	31015600	31016600	0.26347826506722
chr21	31015700	31016700	-0.2049797143394136
chr21	31015800	31016800	0.5715099561389156
chr21	31015900	31016900	0.13169845570065913
chr21	31016000	31017000	0.04093942049986751
chr21	31016100	31017100	-0.2602149444941806
chr21	31016200	31017200	-0.6748031400953282
chr21	31016300	31017300	-0.4032681101726776
chr21	31016400	31017400	0.03031782843563432
chr21	31016500	31017500	0.2045681042789368
chr21	31016600	31017600	0.5053031077360437
chr21	31016700	31017700	1.098201289339015
chr21	31016800	31017800	1.7034432056148099
chr21	31016900	31017900	1.9683694862123409
chr21	31017000	31018000	1.4503780567403897
chr21	31017100	31018100	1.9300602345884927
chr21	31017200	31018200	2.418065012472506
chr21	31017300	31018300	2.0810026224157387
chr21	31017400	31018400	2.3570715657989125
chr21	31017500	31018500	1.9542220399943937
chr21	31017600	31018600	1.3520546752966158
chr21	31017700	31018700	1.0928326299992015
chr21	31017800	31018800	0.9040372899391328
chr21	31017900	31018900	0.8217747781587184
chr21	31018000	31019000	1.1206670349064185
chr21	31018100	31019100	0.9209274194401564
chr21	31018200	31019200	1.3211074227638668
chr21	31018300	31019300	1.590522817417808
chr21	31018400	31019400	1.3253437864309021
chr21	31018500	31019500	0.6552760130515684
chr21	31018600	31019600	1.065052549934976
chr21	31018700	31019700	0.5549331180193445
chr21	31018800	31019800	0.6664377050383301
chr21	31018900	31019900	0.596034294436964
chr21	31019000	31020000	0.38460786032032906
chr21	31019100	31020100	0.6592867435387728
chr21	31019200	31020200	-0.33677953718423004
chr21	31019300	31020300	-0.5356551131803908
chr21	31019400	31020400	-0.8410411943037616
chr21	31019500	31020500	-0.5614239032318461
chr21	31019600	31020600	-0.5254942287202072
chr21	31019700	31020700	-0.21364567688354166
chr21	31019800	31020800	-0.2548556522923091
chr21	31019900	31020900	-0.02227037636445959
chr21	31020000	31021000	0.9163161131125852
chr21	31020100	31021100	0.5814152566616094
chr21	31020200	31021200	1.4529025451921955
chr21	31020300	31021300	1.2448419966012634
chr21	31020400	31021400	1.1525288325594014
chr21	31020500	31021500	1.2074648564629922
chr21	31020600	31021600	1.1505231679055887
chr21	31020700	31021700	1.7256320931966382
chr21	31020800	31021800	1.818719522748954
chr21	31020900	31021900	1.49210100049169
chr21	31021000	31022000	1.3827144824149824
chr21	31021100	31022100	1.1819275370961917
chr21	31021200	31022200	1.0735384884615329
chr21	31021300	31022300	1.8254459074452285
chr21	31021400	31022400	1.7676843972861356
chr21	31021500	31022500	1.5388212687753404
chr21	31021600	31022600	1.5899834030012343
chr21	31021700	31022700	1.6152535092271552
chr21	31021800	31022800	1.4755331268825247
chr21	31021900	31022900	1.5491822931493924
chr21	31022000	31023000	0.8738305912997952
chr21	31022100	31023100	1.2181931331660951
chr21	31022200	31023200	1.2731115787153102
chr21	31022300	31023300	0.7855559706655251
chr21	31022400	31023400	0.8401546397155341
chr21	31022500	31023500	0.20543111893175714
chr21	31022600	31023600	0.17808966270515575
chr21	31022700	31023700	-0.13651367467248213
chr21	31022800	31023800	-0.10547415685585472
chr21	31022900	31023900	0.06380840586269132
chr21	31023000	31024000	0.585884973095883
chr21	31023100	31024100	0.04531529231153486
chr21	31023200	31024200	-0.2961406446828986
chr21	31023300	31024300	0.19138909723754435
chr21	31023400	31024400	0.2382638059931289
chr21	31023500	31024500	1.0504915221571465
chr21	31023600	31024600	1.1372543264266828
chr21	31023700	31024700	1.09032457148837
chr21	31023800	31024800	0.6767340764739087
chr21	31023900	31024900	0.1393331657522669
chr21	31024000	31025000	-0.21986911378533783
chr21	31024100	31025100	0.0633646505152393
chr21	31024200	31025200	0.7799255228258886
chr21	31024300	31025300	0.7275308184513123
chr21	31024400	31025400	0.8933424320343846
chr21	31024500	31025500	1.3740411159459678
chr21	31024600	31025600	1.2784716675073873
chr21	31024700	31025700	1.1595823703428874
chr21	31024800	31025800	1.5768482293159551
chr21	31024900	31025900	1.2508863891330784
chr21	31025000	31026000	1.1642201866182205
chr21	31025100	31026100	0.8309245331134061
chr21	31025200	31026200	0.7194075946389088
chr21	31025300	31026300	0.009178909927386951
chr21	31025400	31026400	0.39057440192252063
chr21	31025500	31026500	-0.3743174221653281
chr21	31025600	31026600	0.2057137442481025
chr21	31025700	31026700	0.07603549559138031
chr21	31025800	31026800	-0.228058290919035
chr21	31025900	31026900	0.4741302390292082
chr21	31026000	31027000	0.5641122898075945
chr21	31026100	31027100	0.9991512760481884
chr21	31026200	31027200	0.5411958801902672
chr21	31026300	31027300	0.6055262718240636
chr21	31026400	31027400	-0.15237920307182493
chr21	31026500	31027500	0.5113063308021448
chr21	31026800	31027800	-0.9022235010970991
chr21	31026900	31027900	-0.7882318473880353
chr21	31027000	31028000	-0.8067386567522218
chr21	31027100	31028100	-1.0818909600683966
chr21	31027200	31028200	-0.9713433148805324
chr21	31028100	31029100	-1.0163070179832134
chr21	31028200	31029200	-0.9304602613004312
chr21	31028300	31029300	-1.0088856013786478
chr21	31028400	31029400	-1.2032499326965995
chr21	31028500	31029500	-1.7614723274278288
chr21	31028600	31029600	-2.0341084891604337
chr21	31029900	31030900	-0.2154825651988184
chr21	31030000	31031000	-0.2713693659958667
chr21	31030100	31031100	-0.6330080431496559
chr21	31031200	31032200	3.381265499075349
chr21	31031300	31032300	3.3129460834652216
chr21	31031400	31032400	3.0934090403042167
chr21	31031700	31032700	2.2006312756478343
chr21	31031800	31032800	1.5041731816399155
chr21	31031900	31032900	0.7131606692703234
chr21	31032000	31033000	0.6346382790575669
chr21	31032100	31033100	-0.14898903026822832
chr21	31032200	31033200	-0.30984858280977057
chr21	31032300	31033300	-0.9741404190594533
chr21	31032400	31033400	-1.074891964074106
chr21	31032500	31033500	-1.4243733056647678
chr21	31032600	31033600	-1.4286541964361064
chr21	31032700	31033700	-1.6336464632122285
chr21	31032800	31033800	-1.3688596417486645
chr21	31032900	31033900	-0.4874163655458853
chr21	31033000	31034000	-0.8981325563046142
chr21	31033100	31034100	-0.6585164944402881
chr21	31033200	31034200	-0.6181492796125116
chr21	31033300	31034300	-0.39260521802435017
chr21	31033400	31034400	0.1733757797036193
chr21	31033500	31034500	0.2277244763113897
chr21	31033600	31034600	0.04229613165512535
chr21	31033700	31034700	1.0032617164972546
chr21	31033800	31034800	1.2220731948614407
chr21	31033900	31034900	0.9218466458377093
chr21	31034000	31035000	1.053141133757571
chr21	31034100	31035100	1.3566759334915917
chr21	31034200	31035200	1.189116415461513
chr21	31034300	31035300	1.8054666745250512
chr21	31034400	31035400	1.469399370408084
chr21	31034500	31035500	2.0241289450757547
chr21	31034600	31035600	2.0165296314495773
chr21	31034700	31035700	1.796798752267016
chr21	31034800	31035800	1.512725436679056
chr21	31034900	31035900	1.777659505849798
chr21	31035000	31036000	1.7888347636826085
chr21	31035100	31036100	1.4198599928538025
chr21	31035200	31036200	0.950653517449495
chr21	31035300	31036300	-0.21226818675235407
chr21	31035400	31036400	-0.2579698419418958
chr21	31035500	31036500	-0.6051287786783852
chr21	31035600	31036600	-0.8370281417539045
chr21	31035700	31036700	-1.5801762325086581
chr21	31035800	31036800	-1.4698910699984369
chr21	31035900	31036900	-1.6160013446954289
chr21	31036000	31037000	-1.5236499719946435
chr21	31036100	31037100	-1.238479754230731
chr21	31036200	31037200	-1.0619006472842245
chr21	31036300	31037300	-0.5229019355381179
chr21	31036400	31037400	-0.9364795762809875
chr21	31036500	31037500	-0.7111598720093818
chr21	31036600	31037600	-0.8612272958855415
chr21	31036700	31037700	0.1035195923481177
chr21	31036800	31037800	0.0472680855602872
chr21	31036900	31037900	0.1444679962643946
chr21	31037000	31038000	0.1276787152038224
chr21	31037100	31038100	-0.03976211115505058
chr21	31037200	31038200	-0.39152073861111947
chr21	31037300	31038300	-0.41661523922456617
chr21	31037400	31038400	0.2473427279552665
chr21	31037500	31038500	0.11708894068592665
chr21	31037600	31038600	0.6141136871712449
chr21	31037700	31038700	0.31944917232860914
chr21	31037800	31038800	0.04454656156158565
chr21	31037900	31038900	-0.5534172295009867
chr21	31038000	31039000	-1.1374000127300938
chr21	31038100	31039100	-1.1549003701541958
chr21	31038200	31039200	-1.322220211857543
chr21	31038300	31039300	-1.0002454067170832
chr21	31038400	31039400	-0.9203368974158938
chr21	31038500	31039500	-1.3254283106945892
chr21	31038600	31039600	-0.6940170152473353
chr21	31038700	31039700	-0.6327180794851504
chr21	31038800	31039800	-0.5794015401874844
chr21	31038900	31039900	-0.31938118426056344
chr21	31039000	31040000	0.2080314490807339
chr21	31039100	31040100	-0.10402200587700072
chr21	31039200	31040200	0.5330162459937046
chr21	31039300	31040300	0.9398922508024644
chr21	31039400	31040400	-0.1094893297437218
chr21	31039500	31040500	0.4505789801337232
chr21	31039600	31040600	0.08738646981978243
chr21	31039700	31040700	0.17261665348653715
chr21	31039800	31040800	0.4288545619795528
chr21	31039900	31040900	0.9490458747855404
chr21	31040000	31041000	1.47119178130635
chr21	31040200	31041200	2.380153874681916
chr21	31040300	31041300	2.287306620034058
chr21	31040500	31041500	3.093458643283304
chr21	31040600	31041600	2.901353141131767
chr21	31040700	31041700	1.839807785344861
chr21	31040800	31041800	1.8932948706863737
chr21	31040900	31041900	1.568509969027792
chr21	31041000	31042000	1.4858996295924727
chr21	31041100	31042100	1.4909942559578864
chr21	31041200	31042200	1.9040566710260192
chr21	31041300	31042300	1.1574810555194537
chr21	31041400	31042400	0.7731325734396685
chr21	31041500	31042500	0.03894282197159287
chr21	31041600	31042600	0.0804252651295692
chr21	31041700	31042700	-0.07369535368876308
chr21	31041800	31042800	0.6724202538334215
chr21	31041900	31042900	0.5927140426614624
chr21	31042000	31043000	0.5673568094206958
chr21	31042100	31043100	0.18543659497961207
chr21	31042200	31043200	-0.07925411023560873
chr21	31042300	31043300	0.2230281259175244
chr21	31042400	31043400	1.0177615332821426
chr21	31042500	31043500	1.3245388146512782
chr21	31042600	31043600	1.1026321801584398
chr21	31042700	31043700	2.650550835558015
chr21	31042800	31043800	2.284398834635531
chr21	31042900	31043900	1.8883389709651242
chr21	31043000	31044000	1.6622056641560183
chr21	31043100	31044100	1.845799357566078
chr21	31043200	31044200	1.549155702721282
chr21	31043300	31044300	1.110462660608908
chr21	31043400	31044400	0.006048102670667188
chr21	31043500	31044500	0.05451475234392982
chr21	31043600	31044600	-0.1287882946563457
chr21	31043700	31044700	-1.003611408358373
chr21	31043800	31044800	-1.0352708323741615
chr21	31043900	31044900	-0.7304131828381549
chr21	31044000	31045000	-0.7366216672407014
chr21	31044100	31045100	-1.0932565678441106
chr21	31044200	31045200	-1.5558434894045527
chr21	31044300	31045300	-1.2414459774998774
chr21	31044400	31045400	-0.7173228457870557
chr21	31044500	31045500	-0.08011729635766962
chr21	31044600	31045600	0.3596955796035303
chr21	31044700	31045700	0.09464882794321644
chr21	31044800	31045800	-0.908166768498376
chr21	31044900	31045900	-0.8711917100277335
chr21	31045000	31046000	-0.9738144388634479
chr21	31045100	31046100	-0.9206069888192558
chr21	31045200	31046200	-0.3979870370651633
chr21	31045300	31046300	-0.2715922350487029
chr21	31045400	31046400	-0.10113330450864916
chr21	31045500	31046500	-0.6803549643157425
chr21	31045600	31046600	-1.0876077916812834
chr21	31045700	31046700	-0.518833492138952
chr21	31046300	31047300	-0.03793283816490477
chr21	31046400	31047400	0.05496337643473921
chr21	31046500	31047500	0.04331546565467488
chr21	31046600	31047600	0.1469899448289745
chr21	31046700	31047700	0.4245448702636249
chr21	31046800	31047800	0.3793444883108717
chr21	31046900	31047900	-0.15285142854923867
chr21	31047000	31048000	-0.2564551636963412
chr21	31047100	31048100	-0.1086984892771106
chr21	31047200	31048200	0.3669056779080663
chr21	31047300	31048300	1.0470839911381913
chr21	31047400	31048400	0.746659086854095
chr21	31047500	31048500	0.2811762635907645
chr21	31047600	31048600	0.3534233955810183
chr21	31047700	31048700	0.3921766748534796
chr21	31047800	31048800	0.4814398687989578
chr21	31047900	31048900	0.8490214134415692
chr21	31048000	31049000	0.7891100204877337
chr21	31048100	31049100	0.6767639382999611
chr21	31048200	31049200	0.16464504590849185
chr21	31048300	31049300	-0.5299311968850103
chr21	31048400	31049400	-0.4089236014448692
chr21	31048500	31049500	-0.7347985919958175
chr21	31048600	31049600	-1.3881343754235538
chr21	31048700	31049700	-1.7684007258359742
chr21	31048800	31049800	-2.2971746556577064
chr21	31048900	31049900	-2.728538800735026
chr21	31049000	31050000	-2.699449379854794
chr21	31049100	31050100	-2.5973636543779945
chr21	31049200	31050200	-2.3746203282793705
chr21	31050300	31051300	-0.521346584758716
chr21	31050400	31051400	-0.8155333165331072
chr21	31050500	31051500	-0.9328572268639608
chr21	31050600	31051600	-0.9031193215159944
chr21	31050700	31051700	-1.3956857038037158
chr21	31050800	31051800	-1.6206330702125766
chr21	31050900	31051900	-1.5714499005713618
chr21	31051000	31052000	-2.271608080559461
chr21	31051100	31052100	-1.6137935117802067
chr21	31051200	31052200	-1.8166432924639249
chr21	31051300	31052300	-1.69146441086625
chr21	31051400	31052400	-1.6288383220110014
chr21	31051500	31052500	-1.6005010665955468
chr21	31051600	31052600	-1.6984496055003462
chr21	31051700	31052700	-2.33781742915394
chr21	31051800	31052800	-2.1088082533221653
chr21	31051900	31052900	-1.5741058673606891
chr21	31052000	31053000	-1.238918356095932
chr21	31052100	31053100	-2.0691678044442887
chr21	31052200	31053200	-1.8154838648518
chr21	31052300	31053300	-1.6612166431423423
chr21	31052400	31053400	-2.0292113642635625
chr21	31052500	31053500	-1.7984185214989346
chr21	31052600	31053600	-0.973308437308762
chr21	31052700	31053700	-0.5040094568942968
chr21	31052800	31053800	-0.2955959410421853
chr21	31052900	31053900	-0.248357946523012
chr21	31053900	31054900	-0.5838448551642932
chr21	31054000	31055000	-0.4726212608728699
chr21	31054100	31055100	-0.7319625949829965
chr21	31054200	31055200	-1.1828227644553428
chr21	31054300	31055300	-1.4587455077055007
chr21	31054400	31055400	-1.8463761809165904
chr21	31054500	31055500	-1.2416366014246012
chr21	31054600	31055600	-1.2059045651447136
chr21	31054700	31055700	-0.8138231139532202
chr21	31054800	31055800	-0.6420580403425107
chr21	31054900	31055900	-0.9112376456972238
chr21	31055000	31056000	-1.2471831376554574
chr21	31055100	31056100	-1.0982457089553566
chr21	31055200	31056200	-1.0126137176054448
chr21	31055300	31056300	-0.2652151878481181
chr21	31055400	31056400	0.6074275542856111
chr21	31055500	31056500	0.2120516031645069
chr21	31055600	31056600	0.27437526089877345
chr21	31055700	31056700	0.2951307698350075
chr21	31055800	31056800	0.07130865777064133
chr21	31055900	31056900	0.24642949534240186
chr21	31056000	31057000	0.33600805902287745
chr21	31056100	31057100	0.5840872700369704
chr21	31056200	31057200	0.7422381401243945
chr21	31056300	31057300	0.0943335988457924
chr21	31056400	31057400	-0.9620411794753512
chr21	31056500	31057500	-0.922994712008862
chr21	31056600	31057600	-0.8513977759670709
chr21	31056700	31057700	-0.6651226384754075
chr21	31056800	31057800	-0.5530839196694177
chr21	31056900	31057900	-0.38541497760076815
chr21	31057000	31058000	-0.47094398804302157
chr21	31057100	31058100	-0.7464170054277588
chr21	31057200	31058200	-0.5998375424894
chr21	31057300	31058300	-0.4713304260890769
chr21	31057400	31058400	0.9220465575952034
chr21	31057500	31058500	-0.2710159045926572
chr21	31057600	31058600	-0.17197974251872813
chr21	31057700	31058700	-0.05083665597526845
chr21	31057800	31058800	-0.13701604895482064
chr21	31057900	31058900	-0.6389386518806592
chr21	31058000	31059000	-0.39650623315161054
chr21	31058100	31059100	-0.5081035210973184
chr21	31058200	31059200	-0.5316733149406361
chr21	31058300	31059300	-1.1285678448967482
chr21	31058400	31059400	-1.6182262905477949
chr21	31058500	31059500	-0.5456424033554786
chr21	31058600	31059600	-0.8621574945937268
chr21	31058700	31059700	-1.1953980291189068
chr21	31058800	31059800	-1.4657279007038733
chr21	31058900	31059900	-1.1769188015862628
chr21	31059000	31060000	-2.203685711841393
chr21	31059100	31060100	-2.3808493198336933
chr21	31059200	31060200	-2.495354701233113
chr21	31059300	31060300	-1.5855430272601407
chr21	31059400	31060400	-1.2555813693053246
chr21	31059500	31060500	-1.5312346855233685
chr21	31059600	31060600	-1.2823682792009348
chr21	31059700	31060700	-1.2154006400249222
chr21	31059800	31060800	-0.9988294065931864
chr21	31059900	31060900	-0.5228841783274123
chr21	31060000	31061000	-0.0835693015239129
chr21	31060100	31061100	0.18384151518915293
chr21	31060200	31061200	0.6712468940088641
chr21	31060300	31061300	-0.1128112946060862
chr21	31060400	31061400	-0.08127217398039356
chr21	31060500	31061500	0.014848091536336322
chr21	31060600	31061600	-0.049528728971951055
chr21	31061300	31062300	0.4342578920718269
chr21	31061400	31062400	0.4457032251735631
chr21	31061600	31062600	0.30584892440520545
chr21	31061700	31062700	0.0932602682487014
chr21	31061800	31062800	0.10311418830816033
chr21	31061900	31062900	0.25691699212905833
chr21	31062000	31063000	0.8875314590887111
chr21	31066800	31067800	-1.0638492864200633
chr21	31066900	31067900	-1.1084989180073437
chr21	31067000	31068000	-0.3361216167572367
chr21	31067100	31068100	0.018466288069788568
chr21	31067200	31068200	-0.03952776524640937
chr21	31067300	31068300	-0.3509469297045174
chr21	31067400	31068400	0.08671973783261766
chr21	31067800	31068800	-0.08116392837678121
chr21	31067900	31068900	0.5923512855999009
chr21	31068000	31069000	0.4950381314267519
chr21	31068100	31069100	0.5738724765457832
chr21	31069700	31070700	-2.2539690333890143
chr21	31069800	31070800	-2.777915294666396
chr21	31069900	31070900	-1.9329337331065768
chr21	31070000	31071000	-2.433091614959664
chr21	31070100	31071100	-1.7516516369571744
chr21	31070200	31071200	-1.4477747160847154
chr21	31070300	31071300	-1.164597744569738
chr21	31070400	31071400	-1.3309044757889117
chr21	31070500	31071500	-0.5866883437565225
chr21	31070600	31071600	-0.684214822913599
chr21	31070700	31071700	-0.24023568307068605
chr21	31070800	31071800	0.22031173788096506
chr21	31070900	31071900	-0.005845648446906032
chr21	31071000	31072000	0.30308357372133443
chr21	31071100	31072100	-0.2971851903009996
chr21	31071500	31072500	0.3389917954727383
chr21	31071600	31072600	0.3930232376327356
chr21	31071700	31072700	-0.1640262321820291
chr21	31071800	31072800	-0.17448693926592093
chr21	31071900	31072900	-0.08055761781408524
chr21	31072000	31073000	0.023573595236035205
chr21	31072100	31073100	0.3836487724131609
chr21	31072200	31073200	0.5244880360102739
chr21	31072300	31073300	-0.09381988960934497
chr21	31072400	31073400	-0.31821507784262865
chr21	31072500	31073500	-0.9672517162439452
chr21	31072600	31073600	-1.273047153948636
chr21	31072700	31073700	-1.0189415464791496
chr21	31072800	31073800	-1.7797990771922745
chr21	31072900	31073900	-1.9283299304700987
chr21	31073000	31074000	-1.7865382064237294
chr21	31073100	31074100	-1.9152846835728776
chr21	31073200	31074200	-1.9446078662424693
chr21	31073300	31074300	-1.225657867218448
chr21	31073400	31074400	-1.2843450160126648
chr21	31073500	31074500	-0.7391503669826771
chr21	31073600	31074600	-0.43325356915183416
chr21	31073700	31074700	-0.7209852199136412
chr21	31073800	31074800	0.3136761940187833
chr21	31073900	31074900	0.5101285039411197
chr21	31074000	31075000	0.19631733097152287
chr21	31074100	31075100	-0.0314240011949901
chr21	31074200	31075200	-0.3305881417960634
chr21	31074300	31075300	-0.13114964358277545
chr21	31074400	31075400	0.5868449560771629
chr21	31074500	31075500	0.9091822778634532
chr21	31074600	31075600	0.22149726923770752
chr21	31074700	31075700	0.9023421230379436
chr21	31074800	31075800	0.5000049919477213
chr21	31074900	31075900	0.4940135349245306
chr21	31075000	31076000	-0.10178759856778684
chr21	31075100	31076100	-0.2709652279169201
chr21	31075200	31076200	0.3827836707356199
chr21	31075300	31076300	-0.2394463603757921
chr21	31075400	31076400	-0.4739006423169311
chr21	31075500	31076500	-0.7839244444930937
chr21	31075600	31076600	-0.2000485782801694
chr21	31075700	31076700	-0.6727043287882453
chr21	31075800	31076800	-0.7733887508140351
chr21	31075900	31076900	-0.8972049866928401
chr21	31076000	31077000	-1.0438323088665742
chr21	31076100	31077100	-1.1525588356145828
chr21	31076200	31077200	-1.2876501322014244
chr21	31076300	31077300	-0.7812335749266582
chr21	31076400	31077400	-0.7056468349162637
chr21	31076500	31077500	-0.6801342665901722
chr21	31076600	31077600	-0.7401884851195197
chr21	31076700	31077700	-1.1399203234583766
chr21	31076800	31077800	-0.9520456242614936
chr21	31077200	31078200	-1.2150185146854742
chr21	31077300	31078300	-1.5214467881150555
chr21	31077400	31078400	-1.997619929804633
chr21	31077500	31078500	-1.8428713176882376
chr21	31077600	31078600	-1.2620308013833694
chr21	31077700	31078700	-1.246792114889594
chr21	31077800	31078800	-1.4537773082634224
chr21	31077900	31078900	-1.6437880009788663
chr21	31078000	31079000	-1.282563758883152
chr21	31078100	31079100	-1.676218239716084
chr21	31078200	31079200	-0.9190600739076644
chr21	31078300	31079300	-1.0330138334782857
chr21	31078400	31079400	-0.5408596866306581
chr21	31078500	31079500	-0.7951574016609301
chr21	31078600	31079600	-1.436966652205694
chr21	31078700	31079700	-1.2250790008752577
chr21	31078800	31079800	-1.3081737982785877
chr21	31078900	31079900	-1.4705329516113037
chr21	31079700	31080700	-1.7911581816207829
chr21	31079800	31080800	-1.6830819294593495
chr21	31079900	31080900	-2.0407364492581874
chr21	31080000	31081000	-2.3946896378739115
chr21	31080100	31081100	-2.1336194712226213
chr21	31080200	31081200	-1.7408682871547791
chr21	31080300	31081300	-2.4544414824261787
chr21	31080400	31081400	-3.9935929008624163
chr21	31080500	31081500	-3.766027977879911
chr21	31080600	31081600	-3.6617628959352113
chr21	31080700	31081700	-3.2759344984184597
chr21	31080800	31081800	-3.183497615620084
chr21	31080900	31081900	-3.2457959469790008
chr21	31081000	31082000	-3.2947398553075193
chr21	31081100	31082100	-3.5368567266226343
chr21	31081200	31082200	-4.061324325034684
chr21	31081300	31082300	-3.19679175834171
chr21	31081400	31082400	-1.6938716930201494
chr21	31081500	31082500	-1.8546526881417915
chr21	31081600	31082600	-1.4541602844800303
chr21	31081700	31082700	-2.1956666177808493
chr21	31081800	31082800	-2.026703035588479
chr21	31081900	31082900	-1.2834150572525842
chr21	31082000	31083000	-1.515690919946983
chr21	31082100	31083100	-1.592306693486632
chr21	31082200	31083200	-0.3219064644720112
chr21	31082300	31083300	-0.5398906894906517
chr21	31082400	31083400	-1.31043712920916
chr21	31082500	31083500	-1.3083051803084629
chr21	31082600	31083600	-1.399888918844051
chr21	31082700	31083700	-0.7300446137179213
chr21	31082800	31083800	-0.3506719324361295
chr21	31082900	31083900	-0.7118948812191203
chr21	31083000	31084000	-0.6146741930904804
chr21	31083100	31084100	-0.9124381752740544
chr21	31083200	31084200	-1.231081645443216
chr21	31083300	31084300	-1.975193931404701
chr21	31083400	31084400	-1.7389075556466818
chr21	31083500	31084500	-1.6441547883145005
chr21	31083600	31084600	-1.84800315907208
chr21	31083700	31084700	-1.4088254785908894
chr21	31083800	31084800	-2.1648564435636595
chr21	31083900	31084900	-1.7053829215354068
chr21	31084000	31085000	-1.7554803817193967
chr21	31084100	31085100	-1.3406178863676852
chr21	31084200	31085200	-1.880428920493012
chr21	31085300	31086300	0.3964248058443702
chr21	31085400	31086400	-0.4100482945275895
chr21	31086600	31087600	-2.035280636089241
chr21	31086700	31087700	-2.085586629638469
chr21	31086800	31087800	-2.009714486699733
chr21	31086900	31087900	-2.4818637906494008
chr21	31087000	31088000	-4.2625061058641
chr21	31087100	31088100	-5.360438186867478
chr21	31087200	31088200	-5.188115648436691
chr21	31087300	31088300	-5.262300119590688
chr21	31087400	31088400	-5.37358594142758
chr21	31087500	31088500	-5.8775447999870485
chr21	31088400	31089400	-0.36160463704792106
chr21	31088500	31089500	0.43047223961163306
chr21	31089100	31090100	1.457660217762642
chr21	31089200	31090200	1.166037750247229
chr21	31089300	31090300	0.9682005305800953
chr21	31089400	31090400	1.0759203639635877
chr21	31089500	31090500	0.4273929147440047
chr21	31089600	31090600	0.1338408894332572
chr21	31089700	31090700	-0.04655174277981114
chr21	31089800	31090800	0.4408416276541845
chr21	31091900	31092900	1.816231757969429
chr21	31092000	31093000	1.524258296761494
chr21	31092100	31093100	1.6071120588022512
chr21	31092200	31093200	0.9081549595387792
chr21	31092300	31093300	1.0402095480802371
chr21	31092400	31093400	0.9179480307878513
chr21	31092500	31093500	0.6612765215908294
chr21	31092600	31093600	0.17186556552698104
chr21	31092700	31093700	-0.1964482216651112
chr21	31092800	31093800	0.2348994741035416
chr21	31092900	31093900	0.021801300047978242
chr21	31093000	31094000	0.6094050709070236
chr21	31093100	31094100	1.321926715742216
chr21	31093200	31094200	1.9587120574808792
chr21	31093300	31094300	2.3092515094988006
chr21	31093400	31094400	1.7937260340185606
chr21	31093500	31094500	1.7082031977559489
chr21	31093600	31094600	1.849056506279523
chr21	31093700	31094700	1.4712955741968992
chr21	31093800	31094800	1.2137839347294341
chr21	31093900	31094900	1.717578101731037
chr21	31094000	31095000	1.230037159766304
chr21	31094100	31095100	0.19426858403985434
chr21	31094200	31095200	-0.4899925722968541
chr21	31094300	31095300	-1.3048706747142016
chr21	31094800	31095800	-0.041849375477759666
chr21	31094900	31095900	0.4090974828039184
chr21	31095000	31096000	0.6972298186592318
chr21	31095100	31096100	0.2449273831134116
chr21	31095200	31096200	0.8563359628344839
chr21	31095300	31096300	0.784918354799643
chr21	31095400	31096400	0.9783930491544406
chr21	31095500	31096500	1.529852288227192
chr21	31095600	31096600	1.9643301228967167
chr21	31095700	31096700	1.5601944507015733
chr21	31095800	31096800	1.4834824849485715
chr21	31095900	31096900	0.7696938344995155
chr21	31096000	31097000	0.169436381931354
chr21	31096100	31097100	0.5720558178941716
chr21	31096200	31097200	0.24668705325804066
chr21	31096300	31097300	-0.13869283812759625
chr21	31096400	31097400	-0.6927190629636151
chr21	31096500	31097500	-1.1140648061128506
chr21	31096600	31097600	-1.3061012506185918
chr21	31096700	31097700	-1.6591888178016507
chr21	31096800	31097800	-1.5320952714408889
chr21	31096900	31097900	-1.2933829078504049
chr21	31097000	31098000	-0.24849691737152563
chr21	31097100	31098100	-0.10918312763548237
chr21	31097200	31098200	0.04721409057011902
chr21	31097300	31098300	0.7926225893483739
chr21	31097400	31098400	1.2479088448481288
chr21	31097500	31098500	2.2543349912155306
chr21	31097600	31098600	2.8554912638336747
chr21	31097700	31098700	3.2858411783366743
chr21	31097800	31098800	3.5115085758565945
chr21	31097900	31098900	3.2546542303869024
chr21	31098000	31099000	3.4790945833533073
chr21	31098100	31099100	3.1625470121865256
chr21	31098200	31099200	3.182663268832817
chr21	31098300	31099300	2.4376168481766207
chr21	31098400	31099400	2.231865701194688
chr21	31098500	31099500	1.6801625849795143
chr21	31098600	31099600	0.8202014826948025
chr21	31098700	31099700	0.2364158738172475
chr21	31098800	31099800	-0.34288512667328
chr21	31098900	31099900	-0.15717277772851565
chr21	31099000	31100000	-0.9954974749038779
chr21	31099100	31100100	-1.382372696467311
chr21	31099200	31100200	-1.7240996054133968
chr21	31099300	31100300	-0.661701236754188
chr21	31099400	31100400	-0.2392691504683261
chr21	31099500	31100500	-0.20757890362105896
chr21	31099600	31100600	0.3947588636030059
chr21	31099700	31100700	0.8692551395291996
chr21	31099800	31100800	0.9817262738361378
chr21	31099900	31100900	1.288306494489762
chr21	31100000	31101000	1.219296803247808
chr21	31100100	31101100	1.405473220504034
chr21	31100200	31101200	1.2839751991631452
chr21	31101300	31102300	2.578994125038914
chr21	31101400	31102400	2.1972099753567487
chr21	31101500	31102500	2.2645434854828475
chr21	31101600	31102600	2.5461992062484367
chr21	31101700	31102700	2.83897135782985
chr21	31101800	31102800	2.560076370232496
chr21	31101900	31102900	2.5446134605925588
chr21	31102000	31103000	2.530178115415126
chr21	31102100	31103100	2.831695246244589
chr21	31102200	31103200	2.8700928963162085
chr21	31102300	31103300	2.6507405092798053
chr21	31102400	31103400	2.9434125382585803
chr21	31102500	31103500	3.0355280472393797
chr21	31102600	31103600	2.9103620547664786
chr21	31102700	31103700	2.451814269690897
chr21	31102800	31103800	2.3639303992076144
chr21	31102900	31103900	2.162565835286816
chr21	31103000	31104000	2.3448395598211
chr21	31103100	31104100	1.8162398421611736
chr21	31103200	31104200	1.7112287792875012
chr21	31103300	31104300	1.7361074287552776
chr21	31103400	31104400	1.1281340627204954
chr21	31103500	31104500	1.5233044631691433
chr21	31103600	31104600	1.6293624502159636
chr21	31103700	31104700	1.870455556306444
chr21	31103800	31104800	1.8722462224188705
chr21	31103900	31104900	2.0304060843479075
chr21	31104000	31105000	1.7934407720783434
chr21	31104100	31105100	2.33985968372849
chr21	31104200	31105200	1.8927009497841565
chr21	31104300	31105300	1.6778435933233484
chr21	31104400	31105400	2.140763085612042
chr21	31104500	31105500	1.97092976917636
chr21	31104600	31105600	1.7056392942713727
chr21	31104700	31105700	2.2305514077576905
chr21	31104800	31105800	2.2083813808587567
chr21	31104900	31105900	1.8078613879761671
chr21	31105000	31106000	1.5677732459949836
chr21	31105100	31106100	1.6635203950418551
chr21	31105200	31106200	1.9105505658373267
chr21	31105300	31106300	1.9493211744125865
chr21	31105400	31106400	2.075387002700778
chr21	31105500	31106500	1.8684093200266465
chr21	31105600	31106600	2.382151604875914
chr21	31105700	31106700	2.1159390701409286
chr21	31105800	31106800	2.2360263056693666
chr21	31105900	31106900	2.01420943526849
chr21	31106000	31107000	2.2009894449224308
chr21	31106100	31107100	2.209676033563769
chr21	31106200	31107200	2.494981411174267
chr21	31106300	31107300	2.5214699339879334
chr21	31106400	31107400	2.4202571948392486
chr21	31106500	31107500	2.3011128311269955
chr21	31106600	31107600	2.1732512102529324
chr21	31106700	31107700	2.245081865696001
chr21	31106800	31107800	2.3380616033307406
chr21	31106900	31107900	2.2225113017196305
chr21	31107000	31108000	2.614374558024857
chr21	31107100	31108100	2.735159955276369
chr21	31107200	31108200	2.7308904147003865
chr21	31107300	31108300	2.8323645756844
chr21	31107400	31108400	2.445792659014687
chr21	31107500	31108500	2.5231760262286755
chr21	31107600	31108600	2.538601121104001
chr21	31107700	31108700	2.047394134073572
chr21	31107800	31108800	2.28222418749195
chr21	31107900	31108900	2.7809353079445813
chr21	31108000	31109000	2.9251527528480197
chr21	31108100	31109100	2.494763434705992
chr21	31108200	31109200	2.5825335614532228
chr21	31108300	31109300	2.192371782460922
chr21	31108400	31109400	2.4217685041069017
chr21	31108500	31109500	2.0918499974041183
chr21	31108600	31109600	2.007424705128782
chr21	31108700	31109700	1.910632579625421
chr21	31108800	31109800	1.356934692774464
chr21	31108900	31109900	1.0179783948102967
chr21	31109000	31110000	-0.07249958542734847
chr21	31109100	31110100	0.2234083632397188
chr21	31109200	31110200	-0.10295686340602668
chr21	31110300	31111300	0.4121067793624578
chr21	31110400	31111400	1.3471635378215585
chr21	31110500	31111500	1.794100984019461
chr21	31110600	31111600	1.866800251727636
chr21	31110700	31111700	1.7305149366231674
chr21	31110800	31111800	1.2556122089121338
chr21	31110900	31111900	1.137160984520038
chr21	31111000	31112000	1.4325513156484992
chr21	31111100	31112100	1.4695679611446837
chr21	31111200	31112200	2.294558686946745
chr21	31111300	31112300	1.7341817514672546
chr21	31112400	31113400	-0.10638004639656558
chr21	31112500	31113500	0.3255952879011878
chr21	31112600	31113600	0.2628026453472308
chr21	31112700	31113700	-0.4229630531550027
chr21	31112800	31113800	-0.4281287466995835
chr21	31112900	31113900	-0.33135516121894465
chr21	31113000	31114000	0.6392104645231221
chr21	31113100	31114100	1.027326375721119
chr21	31113200	31114200	1.6072261308768612
chr21	31113300	31114300	1.49997230391202
chr21	31113400	31114400	1.2207109661000302
chr21	31113500	31114500	1.1154965186394212
chr21	31113600	31114600	1.333256923258763
chr21	31113700	31114700	2.111139196123508
chr21	31113800	31114800	1.9890014964196432
chr21	31113900	31114900	1.2573441944432844
chr21	31114000	31115000	0.502009909570241
chr21	31114100	31115100	0.6545183164337913
chr21	31114200	31115200	0.7137261020733785
chr21	31114300	31115300	0.3027879841371733
chr21	31114400	31115400	0.057192819743687937
chr21	31114500	31115500	0.11256188449774196
chr21	31114600	31115600	-0.10042005789460022
chr21	31114700	31115700	-0.5930683592820979
chr21	31114800	31115800	0.028500083714730895
chr21	31114900	31115900	0.6852993134690978
chr21	31115000	31116000	1.5904447559945951
chr21	31115100	31116100	1.0760386183058224
chr21	31115200	31116200	0.5241401718740413
chr21	31115300	31116300	0.572871659233412
chr21	31115400	31116400	1.0581072347101397
chr21	31115500	31116500	0.922130960217525
chr21	31115600	31116600	1.2094487425371332
chr21	31115700	31116700	1.7944772596550131
chr21	31116800	31117800	0.8760619606634857
chr21	31116900	31117900	1.2572839335796495
chr21	31117000	31118000	1.2685628067174297
chr21	31117100	31118100	2.1125636949623496
chr21	31117200	31118200	1.4251747391834029
chr21	31117300	31118300	0.6850715978441637
chr21	31117400	31118400	1.0918719456967572
chr21	31117500	31118500	1.015111576504916
chr21	31117600	31118600	0.9516546811274058
chr21	31117700	31118700	1.898495845753812
chr21	31117800	31118800	1.5336625795395398
chr21	31117900	31118900	0.7545613818751572
chr21	31118000	31119000	0.7921365374251155
chr21	31118100	31119100	0.5642494324675927
chr21	31118200	31119200	0.473543233677059
chr21	31118300	31119300	0.44467419364218574
chr21	31118400	31119400	0.7659683557294442
chr21	31118500	31119500	0.9615349514587314
chr21	31118600	31119600	0.8932357088951101
chr21	31118700	31119700	0.20648123916859268
chr21	31118800	31119800	0.4233615323423077
chr21	31118900	31119900	0.8166028615550405
chr21	31119000	31120000	0.8274654677407877
chr21	31119100	31120100	0.9055891270964594
chr21	31119200	31120200	1.3663403334288995
chr21	31119300	31120300	2.2235861064917586
chr21	31119400	31120400	1.8261568527319447
chr21	31119500	31120500	2.3945197065792136
chr21	31119600	31120600	2.9040985460268334
chr21	31119700	31120700	3.1523165590533524
chr21	31119800	31120800	3.8127048284674334
chr21	31119900	31120900	4.063720274798109
chr21	31120000	31121000	4.248631426870975
chr21	31120100	31121100	4.411140622716519
chr21	31120200	31121200	3.8960064644646017
chr21	31120300	31121300	3.238418676910852
chr21	31120400	31121400	3.2423649165635466
chr21	31120500	31121500	3.019781247102728
chr21	31120600	31121600	3.2434686110228195
chr21	31120700	31121700	2.7831613786182565
chr21	31120800	31121800	2.3928606932643075
chr21	31120900	31121900	1.8206973778250664
chr21	31121000	31122000	1.3364055193706792
chr21	31121100	31122100	0.931280907864416
chr21	31121200	31122200	1.5784988632541672
chr21	31121300	31122300	1.5093618846699184
chr21	31121400	31122400	1.144270085350748
chr21	31121500	31122500	1.0135462284923231
chr21	31121600	31122600	0.5145139216100899
chr21	31121700	31122700	0.2483822042668612
chr21	31121800	31122800	0.2181261660009998
chr21	31121900	31122900	0.6678970779873518
chr21	31122000	31123000	1.0099514734741601
chr21	31122100	31123100	0.517565402504194
chr21	31122200	31123200	0.6437920552280686
chr21	31122300	31123300	0.5053231652751862
chr21	31122400	31123400	0.8901644377563249
chr21	31122500	31123500	0.7977960555524204
chr21	31122600	31123600	0.8510261434198656
chr21	31122700	31123700	1.1469713493246951
chr21	31122800	31123800	1.2378173180819865
chr21	31122900	31123900	1.0211056652339512
chr21	31123000	31124000	0.484244145690396
chr21	31123100	31124100	1.3403249530924108
chr21	31123200	31124200	1.1733849852597242
chr21	31123300	31124300	2.016529652645854
chr21	31123400	31124400	1.7639432738250915
chr21	31123500	31124500	1.7713143808876073
chr21	31123600	31124600	2.5560824551109174
chr21	31123700	31124700	3.1865042618121584
chr21	31123800	31124800	2.720721813560123
chr21	31123900	31124900	2.478904050591588
chr21	31124000	31125000	2.7249171865623065
chr21	31124100	31125100	2.4503911128907743
chr21	31124200	31125200	2.490924785899058
chr21	31124300	31125300	2.1629827651232074
chr21	31124400	31125400	2.24652910234038
chr21	31124500	31125500	1.9657039429196643
chr21	31124600	31125600	1.2224433232198255
chr21	31124700	31125700	0.7562867849695653
chr21	31124800	31125800	0.8090410965584526
chr21	31124900	31125900	1.1559237204564472
chr21	31125000	31126000	1.0237260536698405
chr21	31125700	31126700	-0.5186992971750525
chr21	31125800	31126800	0.27101335144848593
chr21	31125900	31126900	0.7128220608686033
chr21	31126000	31127000	1.0111330014673314
chr21	31126100	31127100	1.51199168365235
chr21	31126200	31127200	1.6933426197704653
chr21	31126300	31127300	1.7032670213539338
chr21	31126400	31127400	2.410156920601927
chr21	31126500	31127500	2.491582984146243
chr21	31126600	31127600	2.3276294902224133
chr21	31126700	31127700	2.5747708322045697
chr21	31126800	31127800	2.6030183090779344
chr21	31126900	31127900	2.43401641156196
chr21	31127000	31128000	2.639210054287208
chr21	31127100	31128100	2.2827950300921724
chr21	31127200	31128200	2.0255328107964456
chr21	31127300	31128300	2.597446940732345
chr21	31127400	31128400	2.4202178625886543
chr21	31127500	31128500	2.205228434799735
chr21	31127600	31128600	2.083635187058834
chr21	31127700	31128700	1.95528083771642
chr21	31127800	31128800	1.3445956546940825
chr21	31127900	31128900	1.2603112378143424
chr21	31128000	31129000	0.9367121139248641
chr21	31128800	31129800	-0.33761667294530784
chr21	31128900	31129900	-0.05998193068212331
chr21	31129000	31130000	-0.6100835496075678
chr21	31129100	31130100	-0.6304522708949638
chr21	31130100	31131100	1.2808660403268808
chr21	31130200	31131200	1.8371940392644304
chr21	31130300	31131300	1.2952791712194145
chr21	31130400	31131400	1.0892312589828608
chr21	31130500	31131500	1.045725956267775
chr21	31130600	31131600	2.0263788785896164
chr21	31130700	31131700	1.5376107811438149
chr21	31130800	31131800	1.6166139730097504
chr21	31130900	31131900	1.7707245594741996
chr21	31131000	31132000	1.602967410937785
chr21	31131100	31132100	1.7677821971661023
chr21	31131200	31132200	1.3631242127409169
chr21	31131300	31132300	0.5528993912988988
chr21	31131400	31132400	0.7010768098550817
chr21	31131500	31132500	0.4008258888442081
chr21	31131600	31132600	-0.04673395843694992
chr21	31131700	31132700	0.4668434507159289
chr21	31131800	31132800	0.5338715148443874
chr21	31131900	31132900	0.4995894199328617
chr21	31132000	31133000	1.0396414204769766
chr21	31132100	31133100	1.1003073116666269
chr21	31132200	31133200	1.1644562296442071
chr21	31132300	31133300	2.0275329089721743
chr21	31132400	31133400	1.8627650208483504
chr21	31132500	31133500	2.1692549703956048
chr21	31132600	31133600	2.1985877838841748
chr21	31132700	31133700	2.436134775509
chr21	31132800	31133800	2.52205722657124
chr21	31132900	31133900	2.8710239740645283
chr21	31133000	31134000	2.705884190790182
chr21	31133100	31134100	2.1490861368600145
chr21	31133200	31134200	1.649406911997096
chr21	31133300	31134300	1.2582963350514271
chr21	31133400	31134400	1.2714581489676573
chr21	31133500	31134500	1.1135594161507598
chr21	31133600	31134600	1.2536272965146322
chr21	31133700	31134700	0.7857022847941859
chr21	31133800	31134800	0.11542824420221255
chr21	31133900	31134900	-0.3956446319215508
chr21	31134000	31135000	-0.7959315584886894
chr21	31134100	31135100	-0.04113591674699233
chr21	31134200	31135200	0.2763010521884117
chr21	31134300	31135300	0.3632150099365149
chr21	31134400	31135400	0.4522695890957634
chr21	31134500	31135500	0.8431111876265536
chr21	31134600	31135600	0.9105420040608336
chr21	31134700	31135700	1.1847091280166069
chr21	31134800	31135800	1.1699483521216405
chr21	31134900	31135900	0.7251755323643119
chr21	31135000	31136000	1.1113104424450002
chr21	31135100	31136100	1.2023516345142489
chr21	31135200	31136200	1.4229552716295242
chr21	31135300	31136300	1.329153370334076
chr21	31135400	31136400	1.8770019808744047
chr21	31135500	31136500	1.7015074613827514
chr21	31135600	31136600	1.2493506116352702
chr21	31135700	31136700	0.4172494321815575
chr21	31135800	31136800	0.4019389661176328
chr21	31135900	31136900	1.1186028015581695
chr21	31136000	31137000	0.6945550834099421
chr21	31136100	31137100	0.6403707450956219
chr21	31136200	31137200	0.951887769148864
chr21	31136300	31137300	1.4442149450932278
chr21	31136400	31137400	0.9946450800046044
chr21	31136500	31137500	1.3388595193631505
chr21	31136600	31137600	1.8009874804764157
chr21	31136700	31137700	2.4457691898544804
chr21	31136800	31137800	2.5977957086740227
chr21	31136900	31137900	2.4637183207057185
chr21	31137000	31138000	2.393451015679005
chr21	31137100	31138100	2.1326381789098208
chr21	31137200	31138200	1.539148305061113
chr21	31138300	31139300	0.26306794190353433
chr21	31138400	31139400	0.985269837599792
chr21	31138500	31139500	1.392956339873209
chr21	31138600	31139600	1.1853925336786657
chr21	31138700	31139700	1.2761303557690649
chr21	31138800	31139800	0.8266604237998807
chr21	31138900	31139900	0.772406606943964
chr21	31139000	31140000	0.5359032011585777
chr21	31139100	31140100	1.4796543025009403
chr21	31139200	31140200	1.0583547051714166
chr21	31139300	31140300	0.9304476418315548
chr21	31139400	31140400	0.13825591868011355
chr21	31139500	31140500	0.14612456356557332
chr21	31139600	31140600	0.6107342272536678
chr21	31139700	31140700	0.4786022547566017
chr21	31139800	31140800	0.8980937931889047
chr21	31139900	31140900	0.5440388555277621
chr21	31140000	31141000	0.30800064430235835
chr21	31140100	31141100	0.13821681900141122
chr21	31140200	31141200	0.8445301376576736
chr21	31140300	31141300	1.0093830507646635
chr21	31140400	31141400	1.8136233725607769
chr21	31140500	31141500	2.4890287881709576
chr21	31140600	31141600	2.807640132684631
chr21	31140700	31141700	2.9745405806560727
chr21	31140800	31141800	3.358129865313664
chr21	31140900	31141900	4.130163756015934
chr21	31141000	31142000	4.7252213485212025
chr21	31141100	31142100	5.110185131439239
chr21	31141200	31142200	4.577539312541375
chr21	31141300	31142300	4.2277713081245984
chr21	31141400	31142400	3.8482219794864094
chr21	31142600	31143600	1.1588175051120049
chr21	31142700	31143700	1.5154918886912478
chr21	31142800	31143800	1.519225593650751
chr21	31142900	31143900	1.6864118979567742
chr21	31143000	31144000	2.247639105863801
chr21	31143100	31144100	1.8020230557754016
chr21	31143200	31144200	1.4989935961884764
chr21	31143300	31144300	1.9393748175391217
chr21	31143400	31144400	1.4565421118070812
chr21	31143500	31144500	1.6727730513573862
chr21	31143600	31144600	1.692923589949629
chr21	31144900	31145900	-0.19731313508597967
chr21	31145000	31146000	0.1229189006227616
chr21	31145100	31146100	-0.022913358712080927
chr21	31145200	31146200	0.12060465527939405
chr21	31145300	31146300	0.12101550942697392
chr21	31148100	31149100	0.9724183071590056
chr21	31148200	31149200	1.1641943768658845
chr21	31148300	31149300	1.253081651027363
chr21	31148400	31149400	1.1814451917945654
chr21	31148500	31149500	1.4265443167411378
chr21	31148600	31149600	0.25112860544436155
chr21	31148700	31149700	0.002874202238044157
chr21	31148800	31149800	-0.013731061220679169
chr21	31148900	31149900	0.03360216164779401
chr21	31149000	31150000	-0.24722366945972452
chr21	31149100	31150100	-0.05158373067375576
chr21	31149200	31150200	-0.5972143979614157
chr21	31149300	31150300	-0.46948114509553
chr21	31149400	31150400	-0.5089559428810014
chr21	31149500	31150500	-0.9014252454314924
chr21	31149600	31150600	-0.7131668901263941
chr21	31149700	31150700	-0.8445494435596843
chr21	31149800	31150800	-1.0479677996367651
chr21	31149900	31150900	-1.393405778298348
chr21	31150000	31151000	-0.9833103579152327
chr21	31150100	31151100	-1.0246253740384872
chr21	31150200	31151200	-0.934475290181428
chr21	31150300	31151300	-1.374447670420046
chr21	31150400	31151400	-1.2852424599026393
chr21	31150500	31151500	-0.6210488233251786
chr21	31150600	31151600	-1.0686833428822795
chr21	31150700	31151700	-0.4208547805574963
chr21	31150800	31151800	0.6461910961466911
chr21	31150900	31151900	0.378828284510164
chr21	31151000	31152000	0.18222522782743528
chr21	31151400	31152400	0.7594184047466771
chr21	31151500	31152500	0.17415458507788742
chr21	31151600	31152600	0.04283583968053314
chr21	31151700	31152700	-0.14873083977679513
chr21	31151800	31152800	-0.17072379078036362
chr21	31151900	31152900	0.19509104690443155
chr21	31152000	31153000	-0.010200062177274788
chr21	31152100	31153100	-0.02437137630567186
chr21	31152200	31153200	-0.2573615070347576
chr21	31152300	31153300	-1.3486640423942684
chr21	31152400	31153400	-0.5715279294751272
chr21	31152500	31153500	0.3115886100323713
chr21	31152600	31153600	0.5487029431033578
chr21	31152700	31153700	0.4719220078103799
chr21	31152800	31153800	0.7695837119697698
chr21	31152900	31153900	0.6104114165185187
chr21	31153000	31154000	0.8251470876438906
chr21	31153100	31154100	0.7543941852650328
chr21	31153200	31154200	1.0500995640275166
chr21	31153300	31154300	2.474998488166352
chr21	31153400	31154400	2.8303019755573944
chr21	31153500	31154500	2.331286843992165
chr21	31153600	31154600	2.4166401863350293
chr21	31153700	31154700	2.7725309654124235
chr21	31153800	31154800	2.3690334892416005
chr21	31153900	31154900	2.578602357486512
chr21	31154000	31155000	2.678479145184516
chr21	31154100	31155100	2.665556592674497
chr21	31154200	31155200	2.3128353288696863
chr21	31154300	31155300	1.1792523501257426
chr21	31154400	31155400	1.0227380330795108
chr21	31154500	31155500	1.2659977074081332
chr21	31154600	31155600	0.30111594007716075
chr21	31154700	31155700	-0.5107491966939054
chr21	31154800	31155800	-2.37392234612052
chr21	31154900	31155900	-2.3245684223629786
chr21	31155000	31156000	-1.949416706844825
chr21	31155100	31156100	-1.4863344748027831
chr21	31155200	31156200	-0.8102643697838079
chr21	31155300	31156300	-0.4937575400258903
chr21	31155400	31156400	-0.5189034066581142
chr21	31155500	31156500	-0.8071765541457411
chr21	31155600	31156600	0.0506089121995417
chr21	31155700	31156700	0.5142395743433205
chr21	31155800	31156800	2.599263224238876
chr21	31155900	31156900	2.289915505080899
chr21	31156000	31157000	1.7680796431554422
chr21	31156100	31157100	0.6400626029350537
chr21	31156200	31157200	0.4059523830077427
chr21	31156300	31157300	0.19175627311890608
chr21	31156400	31157400	0.09180355086276426
chr21	31156500	31157500	0.14868038382291784
chr21	31156600	31157600	0.3568026557994989
chr21	31156700	31157700	1.1228104937523389
chr21	31156800	31157800	1.2898791971775456
chr21	31156900	31157900	1.2921637998093478
chr21	31157000	31158000	1.4162216573629267
chr21	31157100	31158100	1.8068927345346035
chr21	31157200	31158200	2.3499129227087034
chr21	31157300	31158300	3.0329508086157912
chr21	31157400	31158400	3.7078640841219834
chr21	31157500	31158500	3.725456924250461
chr21	31157600	31158600	4.1882766775302835
chr21	31157700	31158700	3.4112432288838344
chr21	31157800	31158800	3.182404439300264
chr21	31157900	31158900	3.382857591748816
chr21	31158000	31159000	3.2158636859884617
chr21	31158100	31159100	3.2908915491239332
chr21	31158200	31159200	2.877594828471625
chr21	31158300	31159300	2.382363129411268
chr21	31158400	31159400	1.255271199325283
chr21	31158500	31159500	1.6208485137095183
chr21	31158600	31159600	0.6391067330673466
chr21	31158700	31159700	1.356155678831371
chr21	31158800	31159800	1.7730493161948195
chr21	31158900	31159900	1.7392648264489476
chr21	31159000	31160000	2.141218543175061
chr21	31159100	31160100	2.020886571036074
chr21	31159200	31160200	1.1779099166772846
chr21	31159300	31160300	0.984378971840929
chr21	31159400	31160400	0.7961725520337782
chr21	31159500	31160500	0.44570932507302574
chr21	31159600	31160600	1.4445197829431449
chr21	31159700	31160700	1.4160235378852823
chr21	31159800	31160800	1.4450199847498857
chr21	31159900	31160900	1.4968051431758536
chr21	31160000	31161000	1.4544192340795372
chr21	31160100	31161100	2.156444517210261
chr21	31160200	31161200	2.2064483418938483
chr21	31160300	31161300	2.405889738450394
chr21	31160400	31161400	3.4535275709930384
chr21	31160500	31161500	3.5926674678608146
chr21	31160600	31161600	3.2317879662567446
chr21	31160700	31161700	3.1114957723998904
chr21	31160800	31161800	2.561979117231991
chr21	31160900	31161900	1.5122672694458226
chr21	31161000	31162000	1.0644422810972758
chr21	31161100	31162100	0.004150174588869542
chr21	31161200	31162200	0.8660113924983107
chr21	31161300	31162300	0.1966116770623116
chr21	31161400	31162400	-0.16035018196966988
chr21	31161500	31162500	-0.31441340077444063
chr21	31161600	31162600	0.04266490018128096
chr21	31161700	31162700	0.08705711804073757
chr21	31161800	31162800	0.27810011218155484
chr21	31161900	31162900	1.2932957455892913
chr21	31162000	31163000	1.3119206424250671
chr21	31162100	31163100	1.8328831600560305
chr21	31162200	31163200	1.5197426799246865
chr21	31162300	31163300	2.2422930004725794
chr21	31162400	31163400	2.234931924073611
chr21	31162500	31163500	2.20432532258917
chr21	31162600	31163600	1.7226412331417271
chr21	31162700	31163700	1.3496884922496446
chr21	31162800	31163800	1.8860168842981482
chr21	31162900	31163900	1.3668263329481298
chr21	31163000	31164000	1.8675491966422415
chr21	31163100	31164100	1.4143337674570933
chr21	31163200	31164200	0.5769621672446299
chr21	31163300	31164300	-0.5465443830084701
chr21	31163400	31164400	-0.3729209398044202
chr21	31163500	31164500	-0.12088472859738965
chr21	31163600	31164600	-0.21137538526605973
chr21	31163700	31164700	-0.21347204951058632
chr21	31163800	31164800	-0.24906299104214324
chr21	31163900	31164900	0.035609058902429366
chr21	31164000	31165000	-0.2289102218952823
chr21	31164100	31165100	0.6254008185212491
chr21	31164200	31165200	1.63831437906079
chr21	31164300	31165300	2.8660539729996914
chr21	31164400	31165400	2.2418871742540483
chr21	31164500	31165500	2.008034954796224
chr21	31164600	31165600	1.9854639158061869
chr21	31164700	31165700	2.2233886456374083
chr21	31164800	31165800	1.0740483368497886
chr21	31164900	31165900	1.4252126863188976
chr21	31165000	31166000	0.9168741490238514
chr21	31165100	31166100	0.4988792201442218
chr21	31165200	31166200	0.06370303985815955
chr21	31165300	31166300	-0.2726780132347453
chr21	31165400	31166400	-0.6514181685544078
chr21	31165500	31166500	-0.423622410226812
chr21	31165600	31166600	-0.17154621378037002
chr21	31165700	31166700	-1.0310087778469894
chr21	31165800	31166800	-0.4662782829977268
chr21	31165900	31166900	-0.23752996548520885
chr21	31166000	31167000	0.3635204711219262
chr21	31166100	31167100	0.4753140443093111
chr21	31167100	31168100	0.4717509906519978
chr21	31167200	31168200	0.5617954790249087
chr21	31167300	31168300	0.6164786489583303
chr21	31167400	31168400	0.6733532993730676
chr21	31167500	31168500	1.081902263448956
chr21	31167600	31168600	0.5787756271556765
chr21	31167700	31168700	0.4788360165344912
chr21	31167800	31168800	-0.10426279254922624
chr21	31167900	31168900	-0.4046203057116202
chr21	31168000	31169000	-0.44095346278087777
chr21	31168100	31169100	0.04019327708048377
chr21	31168200	31169200	0.5154122263158961
chr21	31168300	31169300	0.7849527233298218
chr21	31168400	31169400	0.13810442604930678
chr21	31168500	31169500	-0.013800693008453085
chr21	31168600	31169600	-0.0716061730393312
chr21	31168700	31169700	0.2915698042171683
chr21	31168800	31169800	0.1875710181283008
chr21	31168900	31169900	0.7095272035145365
chr21	31169000	31170000	0.6695357530603975
chr21	31169100	31170100	0.8371528325332146
chr21	31169200	31170200	0.5424461652500265
chr21	31169300	31170300	0.4299889582043345
chr21	31169400	31170400	0.9038055441172445
chr21	31169500	31170500	0.6209613030318112
chr21	31169600	31170600	0.8470215314995196
chr21	31169700	31170700	0.7093062083643804
chr21	31169800	31170800	0.8185575489835192
chr21	31169900	31170900	0.6756487591842326
chr21	31170000	31171000	1.0676722543434014
chr21	31171100	31172100	1.6617888101474163
chr21	31171200	31172200	1.7834664196816996
chr21	31171300	31172300	1.5994458975822623
chr21	31171400	31172400	0.9444391596553064
chr21	31171500	31172500	1.1939015118828886
chr21	31171600	31172600	0.10898579211544568
chr21	31171700	31172700	0.38635550381964295
chr21	31171800	31172800	0.1130275823116777
chr21	31171900	31172900	0.054643831182867766
chr21	31172000	31173000	0.22953724633674435
chr21	31172100	31173100	0.4471305517287153
chr21	31172200	31173200	0.21132079197998696
chr21	31172300	31173300	0.6794062684707572
chr21	31172400	31173400	0.9888609924544988
chr21	31172500	31173500	0.7999576397015079
chr21	31172600	31173600	2.103770074414689
chr21	31172700	31173700	1.95819873142628
chr21	31172800	31173800	1.9162040361774184
chr21	31172900	31173900	1.2230561736697507
chr21	31173000	31174000	1.1502575923661242
chr21	31173100	31174100	0.9430443558628056
chr21	31173200	31174200	1.067284716325251
chr21	31173300	31174300	1.4726412919082033
chr21	31173400	31174400	2.2427903522517187
chr21	31173500	31174500	2.3564120204522663
chr21	31173600	31174600	1.778345888475357
chr21	31173700	31174700	1.3144153381026962
chr21	31173800	31174800	1.3420345128679274
chr21	31173900	31174900	1.3837998348854506
chr21	31174000	31175000	1.3136862529192674
chr21	31174100	31175100	1.5128300777968449
chr21	31174200	31175200	1.7792425011873314
chr21	31174300	31175300	1.3843381786914302
chr21	31174400	31175400	0.7784051449986622
chr21	31174500	31175500	0.7140545835493581
chr21	31174600	31175600	0.6501699472682169
chr21	31174700	31175700	0.6363421749248567
chr21	31174800	31175800	0.7855251987169702
chr21	31174900	31175900	1.0994309155240525
chr21	31175000	31176000	0.5557448785066352
chr21	31175100	31176100	0.21378799532642792
chr21	31175200	31176200	0.1920725332935743
chr21	31175300	31176300	0.2763941414296329
chr21	31175400	31176400	0.008127408622261427
chr21	31175500	31176500	-0.7554893860432254
chr21	31175600	31176600	-0.4143887848073585
chr21	31175700	31176700	0.5456571110567274
chr21	31175800	31176800	0.3633576274545507
chr21	31175900	31176900	0.1860207695783584
chr21	31176000	31177000	1.350523306401258
chr21	31176100	31177100	1.8712628867582897
chr21	31176200	31177200	1.2685607417099505
chr21	31176300	31177300	1.2588991212144471
chr21	31176400	31177400	1.7618854060418487
chr21	31176500	31177500	2.3359434899603326
chr21	31176600	31177600	2.056575351552038
chr21	31176700	31177700	2.002484594645292
chr21	31176800	31177800	1.6707244319837928
chr21	31176900	31177900	1.4901841644031628
chr21	31177000	31178000	1.1907387492836747
chr21	31177100	31178100	0.8349678757986378
chr21	31177200	31178200	1.6661908818727518
chr21	31177300	31178300	1.3438698024649915
chr21	31180000	31181000	1.4088388049971878
chr21	31180100	31181100	1.7136810248566412
chr21	31180200	31181200	1.9364457228378509
chr21	31180300	31181300	1.970944294573348
chr21	31180400	31181400	1.580139216187037
chr21	31180500	31181500	2.0272497452450247
chr21	31180600	31181600	1.9199546404769918
chr21	31180700	31181700	1.9583161486312288
chr21	31181800	31182800	1.6660185925389268
chr21	31181900	31182900	1.6431503936869178
chr21	31182000	31183000	1.7148334353130914
chr21	31182100	31183100	2.2676062335823133
chr21	31182200	31183200	2.4687442181184482
chr21	31182300	31183300	2.84019161317812
chr21	31182400	31183400	2.585644770299929
chr21	31182500	31183500	1.5517211521220582
chr21	31182600	31183600	1.6316795780899036
chr21	31182700	31183700	1.2733314232914563
chr21	31182800	31183800	1.0653928421148466
chr21	31183800	31184800	-0.16163479974501674
chr21	31183900	31184900	-0.2828036964349842
chr21	31184000	31185000	0.10291365015072511
chr21	31184100	31185100	-0.16153882834619362
chr21	31184200	31185200	-0.79025586776749
chr21	31184300	31185300	-0.5004931951896552
chr21	31184400	31185400	1.6839567040582537
chr21	31184500	31185500	1.9527068240805603
chr21	31184600	31185600	2.5090490492875714
chr21	31184700	31185700	2.071635059076871
chr21	31185200	31186200	2.376522371100422
chr21	31185300	31186300	3.0171660433750973
chr21	31185400	31186400	1.9948417993730043
chr21	31185500	31186500	2.2635029463999934
chr21	31185600	31186600	1.7527794032506
chr21	31185700	31186700	1.3004322133258532
chr21	31185800	31186800	1.4237340940818342
chr21	31185900	31186900	1.2260303368666594
chr21	31186000	31187000	0.8671148685937614
chr21	31186100	31187100	1.0656022717270537
chr21	31186200	31187200	0.6708378729473932
chr21	31186300	31187300	0.09507931040742952
chr21	31186400	31187400	0.9567533361950878
chr21	31186500	31187500	0.2316733689140904
chr21	31186600	31187600	0.32114757835231905
chr21	31186700	31187700	0.026398724937273275
chr21	31186800	31187800	-0.10077879662720733
chr21	31186900	31187900	0.6040668847017223
chr21	31187000	31188000	0.874120682958813
chr21	31187100	31188100	0.6205211857473717
chr21	31187200	31188200	0.9484405612057404
chr21	31187300	31188300	1.3193970356744158
chr21	31187400	31188400	1.2994822156873638
chr21	31187500	31188500	1.7215412313946492
chr21	31187600	31188600	1.4175540146119805
chr21	31187700	31188700	1.9880451501985297
chr21	31187800	31188800	2.2297332663742404
chr21	31187900	31188900	1.779971441702922
chr21	31188000	31189000	1.3885941824374477
chr21	31189100	31190100	-0.438802734044556
chr21	31189200	31190200	-0.8063254082257819
chr21	31189300	31190300	-1.1510861108105928
chr21	31189400	31190400	-1.105684726522157
chr21	31189500	31190500	-1.378500569458713
chr21	31189600	31190600	-1.6119945320667584
chr21	31189700	31190700	-2.1216209153967984
chr21	31189800	31190800	-2.2335583421460874
chr21	31189900	31190900	-2.175283839744652
chr21	31190000	31191000	-2.0152973486027768
chr21	31190100	31191100	-1.9753650364533328
chr21	31190200	31191200	-1.9711551513578467
chr21	31190300	31191300	-1.1930742182857277
chr21	31190400	31191400	-1.47905220598316
chr21	31190500	31191500	-0.8435751993520252
chr21	31190600	31191600	-0.02012706186998816
chr21	31190700	31191700	0.2905384210067882
chr21	31190800	31191800	-0.2340472078108089
chr21	31190900	31191900	-0.08039747372289191
chr21	31191000	31192000	-0.4839495766165642
chr21	31191100	31192100	-0.44900828094771067
chr21	31191200	31192200	-0.12983555900180646
chr21	31191300	31192300	-0.5172041490306021
chr21	31191400	31192400	0.019863558266896002
chr21	31191500	31192500	-0.021604014316951938
chr21	31191600	31192600	0.04514365665826439
chr21	31191700	31192700	-0.5148733130800476
chr21	31191800	31192800	0.7090662088345442
chr21	31191900	31192900	0.6019296953674829
chr21	31192000	31193000	1.5280402080620399
chr21	31192100	31193100	1.475957167817902
chr21	31192200	31193200	1.4063379962691305
chr21	31192300	31193300	1.8485140936675333
chr21	31192400	31193400	1.4495963440865722
chr21	31192500	31193500	1.4107560856571348
chr21	31192600	31193600	0.4380824943114735
chr21	31192700	31193700	0.9487571634363604
chr21	31192800	31193800	-0.2308405112509995
chr21	31192900	31193900	-1.0233341715270976
chr21	31193000	31194000	-1.3848276004027993
chr21	31193100	31194100	-1.7757023986639953
chr21	31193200	31194200	-2.3306693931161124
chr21	31193300	31194300	-2.980423490688428
chr21	31193400	31194400	-3.1321590296690425
chr21	31193500	31194500	-3.2148901240452195
chr21	31193600	31194600	-2.197717010971836
chr21	31193700	31194700	-2.171608257512788
chr21	31193800	31194800	-1.3015826370489774
chr21	31193900	31194900	-0.5884083079753296
chr21	31194000	31195000	-0.5697947638739261
chr21	31194100	31195100	0.5199850635369415
chr21	31194200	31195200	1.1020052945947127
chr21	31194300	31195300	1.8372627702728856
chr21	31194400	31195400	2.190945632393255
chr21	31194500	31195500	2.127152137960745
chr21	31194600	31195600	1.968197785195101
chr21	31194700	31195700	1.6717577839896456
chr21	31194800	31195800	1.2328805305389232
chr21	31194900	31195900	1.3627811279622144
chr21	31195000	31196000	1.38365447860463
chr21	31195100	31196100	1.1787197415407935
chr21	31195200	31196200	1.004873072642552
chr21	31195300	31196300	0.8711289801324528
chr21	31195400	31196400	1.0581897270904137
chr21	31197500	31198500	0.6959397489726451
chr21	31197600	31198600	0.8285386987148556
chr21	31197700	31198700	0.3836897332281297
chr21	31197800	31198800	-0.21809538723784305
chr21	31197900	31198900	-0.4086385040283274
chr21	31198000	31199000	-0.31500829488707105
chr21	31198100	31199100	-0.30260353951000163
chr21	31198200	31199200	-0.1705592631544168
chr21	31198300	31199300	0.10873177858868713
chr21	31198400	31199400	0.3217023582374389
chr21	31198500	31199500	0.2984448439228504
chr21	31198600	31199600	0.03028833515390128
chr21	31198700	31199700	0.2526526097821226
chr21	31199900	31200900	2.2268402729002155
chr21	31200000	31201000	1.015518027510596
chr21	31200100	31201100	0.7919926782284439
chr21	31200200	31201200	0.6629869641643465
chr21	31200300	31201300	0.7546536821421126
chr21	31200400	31201400	0.6811582012572145
chr21	31200500	31201500	0.7272705878581196
chr21	31200600	31201600	0.3316275074419995
chr21	31200700	31201700	0.2812433255768806
chr21	31200800	31201800	-0.526052973049318
chr21	31200900	31201900	-0.1811222416823215
chr21	31201000	31202000	0.4898838703437521
chr21	31201100	31202100	0.6534013223819489
chr21	31201200	31202200	0.21661997409291536
chr21	31201300	31202300	0.12502952396576594
chr21	31201400	31202400	0.7057484834578587
chr21	31201500	31202500	0.5925034703751851
chr21	31201600	31202600	0.7354505332137745
chr21	31201700	31202700	0.8438183892199591
chr21	31201800	31202800	0.9994964474352278
chr21	31201900	31202900	0.9048515453148154
chr21	31202000	31203000	1.549546076608388
chr21	31202100	31203100	1.594174880359574
chr21	31202200	31203200	1.6453960775861325
chr21	31202300	31203300	2.077774520900094
chr21	31202400	31203400	1.2547204614885088
chr21	31202500	31203500	1.369259643267739
chr21	31202600	31203600	0.996779426148822
chr21	31202700	31203700	0.4729440302014878
chr21	31202800	31203800	0.25027785488677484
chr21	31202900	31203900	0.07612346703626012
chr21	31203000	31204000	-0.6529046615449429
chr21	31203500	31204500	1.8309672436094724
chr21	31203600	31204600	2.304625902125875
chr21	31203700	31204700	2.9221487143639133
chr21	31203800	31204800	3.3765826079644268
chr21	31203900	31204900	2.5985513817439605
chr21	31204000	31205000	1.7810883612984205
chr21	31204100	31205100	1.7600966843234618
chr21	31204200	31205200	2.072641043595397
chr21	31204300	31205300	2.19614662455074
chr21	31204400	31205400	1.7300976468514846
chr21	31204500	31205500	2.106133876981051
chr21	31204600	31205600	2.2069257381402414
chr21	31204700	31205700	1.8175324303596343
chr21	31204800	31205800	0.9926611075283228
chr21	31204900	31205900	1.3546434584138287
chr21	31205000	31206000	1.8526083171696033
chr21	31205100	31206100	2.187287300993538
chr21	31205200	31206200	2.19908819446298
chr21	31205300	31206300	1.5453411829408348
chr21	31205400	31206400	1.9280205964154864
chr21	31205500	31206500	1.5661626995633164
chr21	31205600	31206600	1.3844643269192154
chr21	31205700	31206700	1.4035259899254866
chr21	31205800	31206800	1.8872411854634443
chr21	31205900	31206900	2.1718143088617783
chr21	31206000	31207000	2.552709512097371
chr21	31206100	31207100	1.3232099636489092
chr21	31206200	31207200	0.6950605375817133
chr21	31206300	31207300	0.9625239885246788
chr21	31206400	31207400	0.5648008533509907
chr21	31206500	31207500	0.26285098508887217
chr21	31206600	31207600	0.5657991094346423
chr21	31206700	31207700	0.6054562647029745
chr21	31206800	31207800	0.8917886030131715
chr21	31206900	31207900	1.0955004362696623
chr21	31207000	31208000	0.9856855495711883
chr21	31207100	31208100	2.284739899576342
chr21	31207200	31208200	1.82068232210134
chr21	31207300	31208300	1.964070445874176
chr21	31207400	31208400	1.5868753294603757
chr21	31207500	31208500	2.1527019400166525
chr21	31207600	31208600	1.5525684086734348
chr21	31207700	31208700	1.4119035251941452
chr21	31207800	31208800	0.9004642042539351
chr21	31207900	31208900	0.4753518966828601
chr21	31208000	31209000	0.2037430566136974
chr21	31208100	31209100	-0.1392613430635971
chr21	31208200	31209200	0.3700571038369525
chr21	31208300	31209300	0.5736908959407376
chr21	31208400	31209400	0.6262801382097793
chr21	31208500	31209500	0.41329257936180747
chr21	31208600	31209600	-0.10700034321450527
chr21	31208700	31209700	0.4532382338943126
chr21	31208800	31209800	0.6995966877972161
chr21	31208900	31209900	0.7546336587251067
chr21	31209000	31210000	0.996564721471284
chr21	31209100	31210100	1.109696460005886
chr21	31209200	31210200	1.32668279482771
chr21	31209300	31210300	0.8571282316193832
chr21	31209400	31210400	1.0469130593534732
chr21	31209500	31210500	0.9043934758468759
chr21	31210800	31211800	1.7204273099955083
chr21	31210900	31211900	2.116756159218664
chr21	31211000	31212000	1.5206974946311835
chr21	31211100	31212100	1.8229638685141392
chr21	31211200	31212200	1.3756657008130784
chr21	31211300	31212300	1.6879685824732042
chr21	31211400	31212400	2.4442236965693107
chr21	31211500	31212500	3.035039667898649
chr21	31211600	31212600	2.570076316233078
chr21	31212700	31213700	1.0513620026996373
chr21	31212800	31213800	0.9448156605033744
chr21	31213900	31214900	1.560481765991278
chr21	31214000	31215000	1.8069572331569914
chr21	31214100	31215100	1.7373360333108492
chr21	31214200	31215200	1.7879537594517834
chr21	31214300	31215300	1.7585607024735213
chr21	31214400	31215400	1.7990897732321485
chr21	31214500	31215500	1.8246504995287784
chr21	31215600	31216600	1.7366815483360327
chr21	31215700	31216700	2.5673953526759625
chr21	31215800	31216800	2.522149499127856
chr21	31215900	31216900	2.2720113910599533
chr21	31216000	31217000	2.544372419440692
chr21	31216100	31217100	1.9470361530772984
chr21	31216200	31217200	1.8410499184346232
chr21	31216300	31217300	2.3312295106491003
chr21	31216400	31217400	2.176094226888257
chr21	31216500	31217500	1.7469473546677048
chr21	31216600	31217600	1.5757854476881294
chr21	31216700	31217700	1.3444363485508812
chr21	31216800	31217800	1.2273369662354685
chr21	31216900	31217900	0.8081143228531229
chr21	31217000	31218000	0.2287203398071265
chr21	31217100	31218100	0.964148892193242
chr21	31217200	31218200	1.2180834102370657
chr21	31217300	31218300	1.5869220034640537
chr21	31217400	31218400	1.256135094965487
chr21	31217500	31218500	0.8213682571517299
chr21	31217600	31218600	0.3719728752071325
chr21	31217700	31218700	-0.6367527579648243
chr21	31217800	31218800	-0.1211201028538742
chr21	31217900	31218900	0.07029709474798239
chr21	31218000	31219000	0.6354262815432418
chr21	31219100	31220100	0.9103712957397642
chr21	31219200	31220200	1.3942435664876405
chr21	31219300	31220300	1.2174368686990755
chr21	31219400	31220400	0.9914382815107958
chr21	31219500	31220500	1.3810317412229238
chr21	31219600	31220600	1.0793470240903156
chr21	31219700	31220700	0.1654421984441624
chr21	31219800	31220800	0.4596889840611517
chr21	31219900	31220900	0.36404845777966427
chr21	31220000	31221000	0.3769836152676728
chr21	31220100	31221100	0.08005594689722614
chr21	31220200	31221200	-0.023216973697681043
chr21	31220300	31221300	0.09217742513806124
chr21	31220400	31221400	-0.39034947554666455
chr21	31220500	31221500	-1.0987877264276302
chr21	31220600	31221600	-1.52189712177389
chr21	31220700	31221700	-0.3565609200736732
chr21	31220800	31221800	-0.22481837303973493
chr21	31220900	31221900	-0.3747670559949841
chr21	31221000	31222000	-0.22263951587410738
chr21	31221100	31222100	0.1015557886649374
chr21	31221200	31222200	0.14513120640987828
chr21	31221300	31222300	0.13651923356842968
chr21	31221400	31222400	0.6528810066765541
chr21	31221500	31222500	1.0585177428234709
chr21	31221600	31222600	1.65114871286178
chr21	31222800	31223800	2.583262976260457
chr21	31222900	31223900	2.300575697695588
chr21	31223000	31224000	1.6481147768116289
chr21	31223100	31224100	1.9630457229393958
chr21	31223200	31224200	2.078459019191923
chr21	31223300	31224300	2.2632438732041056
chr21	31223400	31224400	2.0562226780133592
chr21	31223500	31224500	1.485995015111777
chr21	31223600	31224600	0.8463496578019777
chr21	31223700	31224700	1.2952143454950182
chr21	31223800	31224800	0.5717863856129636
chr21	31223900	31224900	0.6166741812765059
chr21	31224000	31225000	1.4238781700771304
chr21	31224100	31225100	1.1182029466315944
chr21	31224200	31225200	1.2341105871158933
chr21	31224300	31225300	0.6734590207262345
chr21	31224400	31225400	0.7186560531309663
chr21	31224500	31225500	0.3704776532212436
chr21	31224600	31225600	0.07368302202171251
chr21	31224700	31225700	-0.4562126044727931
chr21	31224800	31225800	0.4840696491723338
chr21	31224900	31225900	1.3606927217069715
chr21	31225000	31226000	1.5178155847454256
chr21	31225100	31226100	1.4380093140459596
chr21	31225200	31226200	1.4449833713196634
chr21	31225300	31226300	1.6438554690404303
chr21	31225400	31226400	1.8720885815656907
chr21	31225500	31226500	2.136421387246121
chr21	31225600	31226600	2.538799315093313
chr21	31225700	31226700	2.5893766997812637
chr21	31225800	31226800	2.7732759783277925
chr21	31225900	31226900	1.681141560129133
chr21	31228300	31229300	1.7741745425350859
chr21	31228400	31229400	1.7895442400920287
chr21	31228500	31229500	1.7304189581106617
chr21	31228600	31229600	2.1007491104673
chr21	31228700	31229700	1.977017839871248
chr21	31228800	31229800	1.4842020506382745
chr21	31228900	31229900	1.362599532682928
chr21	31229000	31230000	1.7245281853452146
chr21	31229100	31230100	1.2654164444596758
chr21	31229200	31230200	1.3381758626421107
chr21	31229300	31230300	1.7749426681931664
chr21	31229400	31230400	2.0210355825875963
chr21	31229500	31230500	1.9022659214565918
chr21	31229600	31230600	1.4438047778676155
chr21	31229700	31230700	1.5703565222093558
chr21	31229800	31230800	1.2674083364799809
chr21	31229900	31230900	0.8761333447215697
chr21	31230000	31231000	0.8166258231963753
chr21	31230100	31231100	1.1683814643470558
chr21	31230200	31231200	1.2918744882292772
chr21	31230300	31231300	0.6386419095819577
chr21	31230400	31231400	0.17141099633147144
chr21	31230500	31231500	0.4197567615720857
chr21	31230600	31231600	-0.03725526434408974
chr21	31230700	31231700	1.1467049537440404
chr21	31230800	31231800	0.6117615427965858
chr21	31230900	31231900	0.9790288188572408
chr21	31231000	31232000	0.8671208641017262
chr21	31231100	31232100	1.4032030364840746
chr21	31231200	31232200	0.8610759536413254
chr21	31231300	31232300	1.0661959075289504
chr21	31231400	31232400	0.7711839654099536
chr21	31231500	31232500	1.0139019820845132
chr21	31231600	31232600	1.5198991363020202
chr21	31231700	31232700	0.01283886193238788
chr21	31231800	31232800	1.6348048890739195
chr21	31231900	31232900	1.624961569062739
chr21	31232000	31233000	1.401482085000339
chr21	31232100	31233100	0.8903096649345145
chr21	31232200	31233200	1.2919639207953508
chr21	31232300	31233300	1.1633792134887424
chr21	31232400	31233400	1.0965699304609713
chr21	31232500	31233500	0.9607938884014692
chr21	31232600	31233600	1.0818537147068297
chr21	31232700	31233700	1.786086921297615
chr21	31232800	31233800	1.0105600628906248
chr21	31232900	31233900	0.7931051700347935
chr21	31233000	31234000	1.4241677334200005
chr21	31233100	31234100	1.2122451722343743
chr21	31233200	31234200	0.9463726833915259
chr21	31233300	31234300	0.7517725252548579
chr21	31234400	31235400	-0.2482523099256764
chr21	31234500	31235500	-0.1448355594452533
chr21	31234600	31235600	-0.13662987924818
chr21	31234700	31235700	0.06938299587318666
chr21	31234800	31235800	-0.052124472870674204
chr21	31234900	31235900	0.6772630111605092
chr21	31235000	31236000	0.45244789959937837
chr21	31235100	31236100	0.3658331505846927
chr21	31235200	31236200	0.5500879499324534
chr21	31235300	31236300	0.4473892433525648
chr21	31235400	31236400	0.4633564482007079
chr21	31235500	31236500	0.1584464471817434
chr21	31235600	31236600	0.5829989895022455
chr21	31235700	31236700	0.7173762344270551
chr21	31235800	31236800	2.0104474041453337
chr21	31235900	31236900	2.0641936384092157
chr21	31236000	31237000	2.6461166688298374
chr21	31236100	31237100	2.029309431501951
chr21	31236200	31237200	1.818860152769117
chr21	31236300	31237300	1.6238685636505208
chr21	31236400	31237400	2.141606242501469
chr21	31236500	31237500	2.491055792643543
chr21	31236600	31237600	1.5494632305951763
chr21	31236700	31237700	0.8703813736086068
chr21	31236800	31237800	-0.0329829346388089
chr21	31236900	31237900	0.4434514047726944
chr21	31237000	31238000	0.22757257227472097
chr21	31237100	31238100	-0.1624512774311337
chr21	31237200	31238200	0.17397896038141586
chr21	31237300	31238300	0.14445982592129591
chr21	31237400	31238400	-0.0952960512755765
chr21	31237500	31238500	-0.3732811337814984
chr21	31237600	31238600	-0.3423056385254704
chr21	31237700	31238700	0.4685612302850039
chr21	31237800	31238800	0.33432484969472426
chr21	31237900	31238900	0.0211815057950902
chr21	31238000	31239000	-0.0008070018614111079
chr21	31238100	31239100	0.9874544603189219
chr21	31238200	31239200	1.1961763851300091
chr21	31238300	31239300	1.3830498631094807
chr21	31238400	31239400	0.8401678888027648
chr21	31238500	31239500	1.1626357799636466
chr21	31238600	31239600	1.4937395701258225
chr21	31238700	31239700	1.367264746262311
chr21	31238800	31239800	1.172968720161366
chr21	31238900	31239900	0.6331855130725126
chr21	31239000	31240000	0.6340246944517591
chr21	31239100	31240100	0.3526424134108584
chr21	31239200	31240200	0.14598383127481382
chr21	31239300	31240300	-0.09238636680191302
chr21	31239400	31240400	0.030210992530031625
chr21	31239500	31240500	-0.3101569243450188
chr21	31239600	31240600	-0.6064528773538052
chr21	31239700	31240700	-0.8721978668173153
chr21	31239800	31240800	-0.3804075555652943
chr21	31239900	31240900	0.6115235398361812
chr21	31240000	31241000	0.6941845911224337
chr21	31240100	31241100	0.2353267762915797
chr21	31240200	31241200	0.4457366525111485
chr21	31240300	31241300	0.4159672516477924
chr21	31240400	31241400	0.3271228423632018
chr21	31240500	31241500	0.4713278938442379
chr21	31240600	31241600	0.8618700585683475
chr21	31240700	31241700	1.2853340784122682
chr21	31240800	31241800	1.4761390592642485
chr21	31240900	31241900	0.8059438201489486
chr21	31241000	31242000	0.6763617611053984
chr21	31241100	31242100	1.0643094686590928
chr21	31241200	31242200	0.2658650925232709
chr21	31241300	31242300	-0.2102361033756476
chr21	31241400	31242400	0.2109264898645133
chr21	31241500	31242500	-0.04039984911013037
chr21	31241600	31242600	-0.07748403840838097
chr21	31241700	31242700	-0.4911263425781275
chr21	31241800	31242800	-0.8592808755109471
chr21	31243300	31244300	-0.8862941218313581
chr21	31243400	31244400	-1.1178526094128316
chr21	31243500	31244500	-0.5098028417074105
chr21	31243600	31244600	-0.05220406337608618
chr21	31243700	31244700	-0.6477995649747997
chr21	31243800	31244800	-0.7379536326965104
chr21	31243900	31244900	-0.9213187422086296
chr21	31244000	31245000	-0.8674553651191851
chr21	31244100	31245100	-0.5631562257945343
chr21	31244200	31245200	-0.9220615487657192
chr21	31244300	31245300	-0.8778794519671209
chr21	31245400	31246400	0.9680588436520436
chr21	31245500	31246500	0.41948228970119
chr21	31245600	31246600	-0.06923290675698478
chr21	31245700	31246700	-0.4281898284667576
chr21	31245800	31246800	-0.6022527328480445
chr21	31245900	31246900	-0.5479845074289823
chr21	31246000	31247000	-0.21879497586048935
chr21	31246100	31247100	-0.8269508034228588
chr21	31246200	31247200	-0.5399698041793849
chr21	31246300	31247300	-0.8625436196799874
chr21	31246400	31247400	-0.4022981464793823
chr21	31246500	31247500	-0.07289172177574907
chr21	31246600	31247600	-0.8171329358798501
chr21	31246700	31247700	-0.19806586878488705
chr21	31246800	31247800	-0.6521330991769294
chr21	31246900	31247900	-0.4318231473808187
chr21	31247000	31248000	-1.752387910969204
chr21	31247100	31248100	-1.1353691552159757
chr21	31247200	31248200	-1.0540332499998168
chr21	31247300	31248300	-0.363040298400084
chr21	31247400	31248400	-0.02256571324263034
chr21	31247500	31248500	0.21609437358825728
chr21	31247600	31248600	0.4915424822638703
chr21	31247700	31248700	0.0180903510434391
chr21	31247800	31248800	0.7244115073729465
chr21	31247900	31248900	1.2524946676674726
chr21	31248000	31249000	2.0569550210418504
chr21	31248100	31249100	1.9368800838688136
chr21	31248200	31249200	2.574287104040085
chr21	31248300	31249300	2.583826319475525
chr21	31248400	31249400	1.96418900504472
chr21	31248500	31249500	2.123164896699928
chr21	31248600	31249600	2.511961150710436
chr21	31248700	31249700	2.8371496032054404
chr21	31248800	31249800	2.7767661308906715
chr21	31248900	31249900	2.9347588510569014
chr21	31249000	31250000	2.746288626145689
chr21	31249100	31250100	3.0360473906214724
chr21	31250900	31251900	1.6651987611074517
chr21	31251000	31252000	2.565818109486277
chr21	31251100	31252100	3.838170516242811
chr21	31251200	31252200	4.373771931556387
chr21	31251300	31252300	4.442003906976431
chr21	31251400	31252400	4.966478853791772
chr21	31251500	31252500	5.285537192979676
chr21	31251600	31252600	5.682872138259352
chr21	31251700	31252700	5.993659351759146
chr21	31251800	31252800	5.8190969165575765
chr21	31251900	31252900	5.064668517991702
chr21	31252000	31253000	3.993744947166493
chr21	31252100	31253100	3.0876788605968035
chr21	31252200	31253200	2.9299477073336666
chr21	31252300	31253300	2.5089623648749884
chr21	31252400	31253400	1.6280945871060537
chr21	31252500	31253500	1.2395095302982848
chr21	31252600	31253600	0.7444583519192275
chr21	31252700	31253700	0.6719007090936324
chr21	31252800	31253800	0.6285100731460032
chr21	31252900	31253900	0.8029870199132372
chr21	31253000	31254000	0.9140109757222487
chr21	31253100	31254100	1.5613689640126984
chr21	31253200	31254200	1.2863759656998075
chr21	31253300	31254300	1.0523036706990474
chr21	31253400	31254400	1.6515290360806538
chr21	31253500	31254500	1.6421359646404554
chr21	31253600	31254600	2.1301999949103494
chr21	31253700	31254700	1.8702900301894183
chr21	31253800	31254800	1.7607031439106944
chr21	31253900	31254900	1.3515388546319334
chr21	31254000	31255000	1.426842871774812
chr21	31254100	31255100	0.6841408775899336
chr21	31254200	31255200	0.6373200715539477
chr21	31254300	31255300	0.901576359425239
chr21	31254400	31255400	0.3365494360641277
chr21	31254500	31255500	0.2551230130402199
chr21	31254600	31255600	-0.3002717366394551
chr21	31254700	31255700	-0.4958733183832925
chr21	31254800	31255800	-0.2645072764677597
chr21	31254900	31255900	-0.3578375016702977
chr21	31255000	31256000	-0.045467568782255594
chr21	31255100	31256100	0.21635515028470592
chr21	31255200	31256200	0.6661669964133562
chr21	31255300	31256300	1.1264006826764552
chr21	31255400	31256400	2.0186851482059462
chr21	31255500	31256500	2.105811459087849
chr21	31255600	31256600	2.3045552683313884
chr21	31255700	31256700	2.246562543467487
chr21	31255800	31256800	1.9457161983217144
chr21	31255900	31256900	2.4293160586672906
chr21	31256000	31257000	2.3747201783880265
chr21	31256100	31257100	2.583890920575612
chr21	31256200	31257200	2.2413405853685564
chr21	31256300	31257300	2.1943185022993053
chr21	31256400	31257400	2.0419029631070447
chr21	31256500	31257500	2.3507483560265863
chr21	31256600	31257600	2.4953243201844977
chr21	31256700	31257700	2.8008381804393925
chr21	31256800	31257800	3.2827195955311037
chr21	31258000	31259000	1.6517038544089961
chr21	31258100	31259100	2.0903542924981817
chr21	31258900	31259900	2.4856407599646406
chr21	31259000	31260000	2.1741912475166854
chr21	31261300	31262300	1.8198980491686985
chr21	31261400	31262400	1.7846708023878166
chr21	31261500	31262500	1.608574744348645
chr21	31261600	31262600	1.4679801820713234
chr21	31261700	31262700	1.4021673138515622
chr21	31261800	31262800	1.0820088356182986
chr21	31261900	31262900	0.5505804205255748
chr21	31262000	31263000	0.8393426079066282
chr21	31262100	31263100	0.8221877048475162
chr21	31262200	31263200	0.3574127536171756
chr21	31262300	31263300	0.4878441257075823
chr21	31262400	31263400	0.9815983265970668
chr21	31262500	31263500	0.5765721385664385
chr21	31262600	31263600	0.7622082264791992
chr21	31262700	31263700	0.4581631605282664
chr21	31262800	31263800	0.6192684965719688
chr21	31262900	31263900	0.9176453881381408
chr21	31263000	31264000	1.0541578037789965
chr21	31263100	31264100	0.9864654385785216
chr21	31263200	31264200	1.4296880824972062
chr21	31263300	31264300	1.1487634903331168
chr21	31263400	31264400	0.9529816890486004
chr21	31263500	31264500	1.014406211840886
chr21	31263600	31264600	0.6830833158918158
chr21	31263700	31264700	1.3496069177542798
chr21	31263800	31264800	1.5644904017271206
chr21	31263900	31264900	1.584333722082482
chr21	31264000	31265000	1.578335592036635
chr21	31264100	31265100	1.2404401396504228
chr21	31264200	31265200	1.3038746796126042
chr21	31265300	31266300	-0.09359729369840042
chr21	31265400	31266400	0.1932269501047449
chr21	31265500	31266500	0.19131462842713887
chr21	31265600	31266600	-0.029656770495985193
chr21	31265700	31266700	0.5664796747789377
chr21	31265800	31266800	1.838119937595904
chr21	31265900	31266900	2.4238075587708097
chr21	31266000	31267000	2.7552494697113454
chr21	31266100	31267100	2.856521492887852
chr21	31266200	31267200	2.678740892118464
chr21	31266300	31267300	2.545669799460984
chr21	31266400	31267400	2.6863804442120287
chr21	31266500	31267500	3.0419874900155643
chr21	31267600	31268600	2.5760463801402467
chr21	31267700	31268700	2.2792236375092134
chr21	31267800	31268800	2.2876287294678646
chr21	31267900	31268900	1.7637876955870724
chr21	31268000	31269000	1.3180834887639181
chr21	31268100	31269100	1.8270590092498407
chr21	31268200	31269200	1.325346264012365
chr21	31268300	31269300	1.4518083670081068
chr21	31268400	31269400	1.243875834439454
chr21	31268500	31269500	0.9304069869316212
chr21	31268600	31269600	0.6573500622235251
chr21	31268700	31269700	0.6965367116469025
chr21	31268800	31269800	1.3143262756456773
chr21	31269700	31270700	2.758700770783379
chr21	31269800	31270800	2.2761267556917377
chr21	31269900	31270900	2.2951972064735457
chr21	31270000	31271000	1.5218517433469587
chr21	31270100	31271100	2.1544715734168647
chr21	31270200	31271200	1.8257997436200768
chr21	31270300	31271300	0.9716815790731078
chr21	31270400	31271400	1.1006896394387966
chr21	31270500	31271500	1.543627591395886
chr21	31270600	31271600	0.8773897336414935
chr21	31270700	31271700	0.07915197028925115
chr21	31270800	31271800	0.2600726251718937
chr21	31270900	31271900	0.00912963270394643
chr21	31271000	31272000	0.6430241635998278
chr21	31271100	31272100	0.7466546895864152
chr21	31271200	31272200	0.257825408944043
chr21	31271300	31272300	0.2751111233019987
chr21	31271400	31272400	-0.5533052960266969
chr21	31271500	31272500	-0.2908192036398152
chr21	31271600	31272600	0.9147223825423572
chr21	31271700	31272700	1.1188105044496637
chr21	31271800	31272800	0.952852093024503
chr21	31271900	31272900	0.8990963100724306
chr21	31272000	31273000	0.7487141335794676
chr21	31272100	31273100	0.3265825366552975
chr21	31272200	31273200	0.7412612431346859
chr21	31272300	31273300	0.4865430187559626
chr21	31272400	31273400	0.5253205296647269
chr21	31272500	31273500	0.3794252735263737
chr21	31272600	31273600	-0.2521404961710858
chr21	31272700	31273700	0.10916779739069013
chr21	31272800	31273800	0.5270076415719351
chr21	31272900	31273900	0.7529264127200401
chr21	31273000	31274000	0.5444249114698083
chr21	31273100	31274100	1.0090944702078706
chr21	31273200	31274200	0.8471371978939494
chr21	31273300	31274300	0.9417306033021424
chr21	31273400	31274400	1.322807408438125
chr21	31273500	31274500	1.351979877016299
chr21	31273600	31274600	1.8956119391630413
chr21	31273700	31274700	1.866649246054217
chr21	31273800	31274800	1.1979325729538586
chr21	31273900	31274900	1.4037172955013189
chr21	31274000	31275000	1.3681035161891402
chr21	31274100	31275100	0.8551423949873473
chr21	31274300	31275300	1.5551307370797176
chr21	31274400	31275400	1.8333189327272288
chr21	31274500	31275500	1.1052075188894783
chr21	31274600	31275600	0.5887758313704232
chr21	31274700	31275700	1.0338764690254374
chr21	31274800	31275800	1.693330086331874
chr21	31274900	31275900	1.0605313972908266
chr21	31275000	31276000	0.5845999208185079
chr21	31275100	31276100	0.6584258925817529
chr21	31275200	31276200	-0.2792746537411577
chr21	31275300	31276300	0.052923327406460635
chr21	31275400	31276400	-0.728142641025188
chr21	31275500	31276500	0.28902697621975226
chr21	31275600	31276600	0.3109295824476475
chr21	31275700	31276700	-0.1004437557060516
chr21	31275800	31276800	0.16426207299934514
chr21	31275900	31276900	0.5775008489923529
chr21	31276000	31277000	1.3945845651664794
chr21	31276100	31277100	1.6217682152457011
chr21	31276200	31277200	2.244784659911375
chr21	31276300	31277300	2.332948674917465
chr21	31276400	31277400	2.7960421429702262
chr21	31276500	31277500	2.0573752031658685
chr21	31276600	31277600	2.0825156728929
chr21	31276700	31277700	2.353532854013495
chr21	31276800	31277800	1.9438373979120496
chr21	31276900	31277900	1.91495486376317
chr21	31277000	31278000	1.1769472228345392
chr21	31277100	31278100	0.6298768052018674
chr21	31277200	31278200	0.4733309640685509
chr21	31277300	31278300	0.15092320428375042
chr21	31277400	31278400	0.3505403056078377
chr21	31277500	31278500	-0.12361898036568825
chr21	31277600	31278600	-0.07815106320704474
chr21	31277700	31278700	-0.6695953073370366
chr21	31277800	31278800	-0.2959288362818207
chr21	31277900	31278900	0.05432314554357917
chr21	31278000	31279000	0.7754746262524826
chr21	31278100	31279100	0.9912864736301759
chr21	31278200	31279200	0.4741454256177399
chr21	31278300	31279300	0.2273745768929311
chr21	31278400	31279400	0.3003096353531361
chr21	31278500	31279500	0.9877981839718418
chr21	31278600	31279600	0.7681990142710348
chr21	31278700	31279700	1.013575711418296
chr21	31278800	31279800	0.8186082412506474
chr21	31278900	31279900	0.5955025076964361
chr21	31279000	31280000	0.7421681322707839
chr21	31279100	31280100	1.0807749655255627
chr21	31279200	31280200	1.8728124970631188
chr21	31279300	31280300	2.1318090976835937
chr21	31279400	31280400	1.9891180227946472
chr21	31279500	31280500	1.7824269156953787
chr21	31279600	31280600	2.2607028865039016
chr21	31279700	31280700	2.1905734642279318
chr21	31279800	31280800	1.9752076372418208
chr21	31281100	31282100	-0.12600138969170666
chr21	31281200	31282200	-0.09018367183294956
chr21	31281300	31282300	1.1419163780882489
chr21	31281400	31282400	1.3328518126468665
chr21	31281500	31282500	1.4937723274995582
chr21	31281600	31282600	1.4630372929603634
chr21	31281700	31282700	1.9369469078592567
chr21	31281800	31282800	1.6277240236081008
chr21	31281900	31282900	2.3435819141245404
chr21	31282000	31283000	2.445977926635619
chr21	31282100	31283100	2.514832610321458
chr21	31282200	31283200	2.8678723596582603
chr21	31282300	31283300	2.758765267885561
chr21	31282400	31283400	3.039035407681641
chr21	31282500	31283500	2.7684193132988137
chr21	31282600	31283600	3.0124270996027005
chr21	31282700	31283700	2.51367382133618
chr21	31282800	31283800	2.495325206346605
chr21	31282900	31283900	2.384814928589423
chr21	31283000	31284000	2.739102149408193
chr21	31283100	31284100	2.8094428342024362
chr21	31283200	31284200	2.8441096852069743
chr21	31283300	31284300	2.5297485961233024
chr21	31283400	31284400	2.018735725183122
chr21	31283500	31284500	1.0824538340157903
chr21	31283600	31284600	1.019076352338744
chr21	31283700	31284700	1.1240439621183806
chr21	31283800	31284800	1.2395744773714146
chr21	31283900	31284900	0.9341104569151696
chr21	31284000	31285000	1.1139399334492044
chr21	31284100	31285100	0.968086500284202
chr21	31284200	31285200	0.09704187654814422
chr21	31284300	31285300	-0.9731279264774542
chr21	31284400	31285400	-0.4287260449902894
chr21	31284500	31285500	0.9416554423931434
chr21	31284600	31285600	0.5306583363306658
chr21	31284700	31285700	-0.038653051959139886
chr21	31284800	31285800	-0.3668724880601649
chr21	31284900	31285900	-0.6832718674793502
chr21	31285000	31286000	-1.7649520021785539
chr21	31285100	31286100	-2.1696612793538894
chr21	31285200	31286200	-1.7291328830083763
chr21	31285300	31286300	-0.7236073623772151
chr21	31285400	31286400	-0.9522943764082596
chr21	31285500	31286500	-1.7065762932060209
chr21	31285600	31286600	-1.8280619523079769
chr21	31285700	31286700	-1.3417908866288322
chr21	31285800	31286800	-0.8816836190138104
chr21	31285900	31286900	-0.4312207537577403
chr21	31286000	31287000	0.4834164430440021
chr21	31286100	31287100	0.8223565951154322
chr21	31286200	31287200	0.6871701895269149
chr21	31286300	31287300	-0.4377293002269105
chr21	31286400	31287400	-0.7633285274099473
chr21	31286500	31287500	0.14890121470330692
chr21	31286600	31287600	0.2626517955986677
chr21	31286700	31287700	-0.5328790367376093
chr21	31286800	31287800	-0.4455262731128185
chr21	31286900	31287900	-0.762294625309295
chr21	31287000	31288000	-1.128659163786516
chr21	31287100	31288100	-1.1694409265154122
chr21	31287200	31288200	-0.3147831107113262
chr21	31287300	31288300	0.8298665664886996
chr21	31287400	31288400	1.5411874651590731
chr21	31287500	31288500	0.6590483603214236
chr21	31287600	31288600	0.7466929750764948
chr21	31287700	31288700	1.1388599439220075
chr21	31287800	31288800	0.29609511245139525
chr21	31287900	31288900	0.2805586089399552
chr21	31288000	31289000	0.7300591926622418
chr21	31288100	31289100	0.8756025398160155
chr21	31288200	31289200	-0.10294552804820284
chr21	31288300	31289300	0.2267092158499865
chr21	31288400	31289400	0.2768329093278344
chr21	31288500	31289500	0.8412204373711444
chr21	31288600	31289600	0.2493229976173893
chr21	31288700	31289700	0.15546978200626055
chr21	31288800	31289800	0.4484905951666994
chr21	31288900	31289900	1.0894593759491102
chr21	31289000	31290000	0.050206133561123543
chr21	31289100	31290100	-0.3331604865974769
chr21	31289200	31290200	-0.06969551239587429
chr21	31289300	31290300	-0.09848609506502908
chr21	31289400	31290400	-0.7052802278629184
chr21	31289500	31290500	-0.9434085042903566
chr21	31289600	31290600	-0.3095205946347758
chr21	31290700	31291700	0.26900355532768816
chr21	31290800	31291800	0.26703024510383805
chr21	31290900	31291900	0.17398040273759766
chr21	31291000	31292000	0.5344045919656624
chr21	31291100	31292100	0.6957184064162788
chr21	31291200	31292200	1.1029551049168331
chr21	31291300	31292300	1.0498494326953651
chr21	31291400	31292400	1.4737114177466848
chr21	31291500	31292500	1.5579414873890167
chr21	31292700	31293700	0.000689747818558659
chr21	31292800	31293800	0.0755301469491956
chr21	31292900	31293900	0.5721705510931947
chr21	31293000	31294000	0.3785347772886696
chr21	31293100	31294100	0.5416296120890551
chr21	31293200	31294200	0.3878301333537016
chr21	31293300	31294300	0.8562064645605071
chr21	31293400	31294400	1.1257351521605
chr21	31293500	31294500	1.5843203864908255
chr21	31293600	31294600	1.5954679316315683
chr21	31293700	31294700	1.1134542709520738
chr21	31293800	31294800	1.0828291817306093
chr21	31293900	31294900	1.1930034672129946
chr21	31294000	31295000	1.7571519384813665
chr21	31294100	31295100	2.0688690587470044
chr21	31294200	31295200	2.133276484388817
chr21	31294300	31295300	0.9153231084127582
chr21	31294400	31295400	0.5072117235508643
chr21	31294500	31295500	0.6010387901124833
chr21	31295500	31296500	-0.05164796398922397
chr21	31295600	31296600	0.4621205280146973
chr21	31295700	31296700	0.5687480949723671
chr21	31295800	31296800	-0.2299714724214525
chr21	31295900	31296900	-2.7623547263390247
chr21	31296000	31297000	-2.9388027736166995
chr21	31296100	31297100	-3.4927980877810234
chr21	31296200	31297200	-3.2557867324016034
chr21	31296300	31297300	-3.2821627898715304
chr21	31296400	31297400	-3.2841840414688765
chr21	31296500	31297500	-3.8404317016136345
chr21	31297000	31298000	-0.16768857605944784
chr21	31297100	31298100	-0.5525100547367916
chr21	31297200	31298200	-0.5045464513951524
chr21	31297300	31298300	0.4215295529784969
chr21	31297400	31298400	0.2464975706297673
chr21	31297500	31298500	0.6966789142922207
chr21	31297600	31298600	0.6368508091958461
chr21	31297700	31298700	1.0501346620654668
chr21	31297800	31298800	1.8850235145311407
chr21	31297900	31298900	2.3152563899181167
chr21	31298000	31299000	1.94879659931098
chr21	31298100	31299100	2.037257031429502
chr21	31298200	31299200	1.7968337308249638
chr21	31298300	31299300	0.6466361264954315
chr21	31298400	31299400	0.830049837833405
chr21	31298500	31299500	-0.3652660478825223
chr21	31298600	31299600	-0.2856387874617414
chr21	31298700	31299700	-0.08010761971619057
chr21	31298800	31299800	-0.5670768304715303
chr21	31298900	31299900	-0.7236109603376845
chr21	31299000	31300000	0.3856100830945595
chr21	31299100	31300100	0.7850765666718141
chr21	31299200	31300200	1.16783745429768
chr21	31299300	31300300	1.4412033609693249
chr21	31299400	31300400	1.5162590778136404
chr21	31299500	31300500	2.3836431353028464
chr21	31299600	31300600	2.5843849140465447
chr21	31299700	31300700	1.9547466099367352
chr21	31299800	31300800	1.9548169893942144
chr21	31299900	31300900	1.1456760045851908
chr21	31300000	31301000	0.6382143359241402
chr21	31300100	31301100	0.28090693003280337
chr21	31300200	31301200	0.3254676846201641
chr21	31300300	31301300	0.18954984924916501
chr21	31300400	31301400	0.1471663696062379
chr21	31300500	31301500	-0.6498225188532211
chr21	31300600	31301600	-0.8289651481196993
chr21	31300700	31301700	-0.901353032344374
chr21	31300800	31301800	-0.5986520176130703
chr21	31300900	31301900	0.3585496523764117
chr21	31301000	31302000	0.7951055774264509
chr21	31301100	31302100	1.0522319737982393
chr21	31301200	31302200	1.0598232047914231
chr21	31301300	31302300	1.032342282290528
chr21	31301400	31302400	0.7674886695291441
chr21	31301500	31302500	1.5527527195902169
chr21	31301600	31302600	1.356092458381018
chr21	31301700	31302700	1.634556043261984
chr21	31301800	31302800	1.4542796712657369
chr21	31301900	31302900	0.5183874392958352
chr21	31302000	31303000	-0.04436128308465816
chr21	31302100	31303100	-0.02764812101786567
chr21	31302200	31303200	0.416401041324963
chr21	31302300	31303300	0.9308606902080448
chr21	31302400	31303400	0.969271361136746
chr21	31302500	31303500	0.7080534103846564
chr21	31302600	31303600	0.6248890910557106
chr21	31302700	31303700	0.7260013353329354
chr21	31302800	31303800	0.7776882341717518
chr21	31302900	31303900	0.9792864524866044
chr21	31303000	31304000	0.8604742467335341
chr21	31303100	31304100	1.313650945443955
chr21	31303200	31304200	0.8254289039960575
chr21	31303300	31304300	0.6660830938723974
chr21	31303400	31304400	1.2591124494137718
chr21	31303500	31304500	0.7800684820558174
chr21	31303600	31304600	0.5616458949769967
chr21	31303700	31304700	-0.34567637148800473
chr21	31303800	31304800	-0.36332983350157594
chr21	31303900	31304900	0.12119406845914772
chr21	31304000	31305000	0.41163353138703723
chr21	31304100	31305100	0.3730689007682007
chr21	31304200	31305200	-0.12960190034098715
chr21	31304300	31305300	0.11892320504055802
chr21	31304400	31305400	-0.8138674009911221
chr21	31304500	31305500	-1.234204527372329
chr21	31304600	31305600	-0.4854635296435563
chr21	31304700	31305700	0.4373933227285828
chr21	31304800	31305800	0.29567032463313275
chr21	31304900	31305900	0.029295111017391493
chr21	31305000	31306000	-0.10155547817049618
chr21	31305100	31306100	-0.6913329996592794
chr21	31305200	31306200	-0.4741706916855055
chr21	31305300	31306300	-1.3038865338742027
chr21	31305400	31306400	-1.3426901377846847
chr21	31305500	31306500	-0.3517811204343323
chr21	31305600	31306600	0.02001165048393995
chr21	31305700	31306700	0.2430814837648161
chr21	31305800	31306800	0.07663051017621114
chr21	31305900	31306900	0.5700887711615944
chr21	31306000	31307000	0.3723956864333357
chr21	31306100	31307100	0.7648188950328112
chr21	31306200	31307200	0.7689359457105991
chr21	31306300	31307300	1.5449254797645269
chr21	31306400	31307400	2.3146873118133167
chr21	31306500	31307500	1.4942118845813213
chr21	31306600	31307600	0.5160549240502282
chr21	31306700	31307700	0.10294164637072098
chr21	31306800	31307800	0.10498112665367296
chr21	31306900	31307900	-0.5741651300125857
chr21	31307000	31308000	-1.121118683560966
chr21	31307100	31308100	-1.2371958763363546
chr21	31307200	31308200	-0.6656442562977163
chr21	31307300	31308300	-0.3119271046570562
chr21	31307400	31308400	-0.4387311403645652
chr21	31307500	31308500	0.2297960113464492
chr21	31307600	31308600	0.3854365700019933
chr21	31307700	31308700	0.4213253753519042
chr21	31307800	31308800	1.1994558176656027
chr21	31307900	31308900	1.2987322581404428
chr21	31308000	31309000	1.9966185983731732
chr21	31308100	31309100	1.9395422557528117
chr21	31308200	31309200	2.21434884065994
chr21	31308300	31309300	1.6231212531173134
chr21	31308400	31309400	1.6684551503420713
chr21	31308500	31309500	1.6289391316456177
chr21	31308600	31309600	1.4406385984420207
chr21	31308700	31309700	1.3935605906756454
chr21	31308800	31309800	0.20416918974367532
chr21	31308900	31309900	-0.1903332752537654
chr21	31309000	31310000	-0.49107436049312053
chr21	31309100	31310100	-0.8052552705755851
chr21	31309200	31310200	-1.5341017374199375
chr21	31309300	31310300	-0.7469334301428012
chr21	31309400	31310400	-1.1918803701469225
chr21	31309500	31310500	-1.2826358994133336
chr21	31309600	31310600	-1.0811011066556295
chr21	31309700	31310700	-1.1520634766613194
chr21	31309800	31310800	-0.614873893931187
chr21	31309900	31310900	-0.5564634191883233
chr21	31310000	31311000	-0.16219014075679114
chr21	31310100	31311100	-0.2032304456245144
chr21	31310200	31311200	0.08842593501533065
chr21	31310300	31311300	-0.6771314038605016
chr21	31310400	31311400	-0.5745454117972876
chr21	31310500	31311500	-0.7542645536854067
chr21	31310600	31311600	-0.4647251707155847
chr21	31310700	31311700	-0.3966175725262381
chr21	31310800	31311800	-0.22796216096154895
chr21	31310900	31311900	0.04093885204876637
chr21	31311000	31312000	0.46671495277967945
chr21	31311100	31312100	0.3090070570313799
chr21	31311200	31312200	0.547535860002571
chr21	31311300	31312300	0.6878482778539463
chr21	31311400	31312400	0.7678204136003417
chr21	31311500	31312500	1.741227936355827
chr21	31311600	31312600	1.5210968700645862
chr21	31311700	31312700	1.3627628844070128
chr21	31311800	31312800	1.0498323926015944
chr21	31311900	31312900	1.3179979293147073
chr21	31312000	31313000	0.5557806001518355
chr21	31312100	31313100	0.2766410198193515
chr21	31312200	31313200	0.44113578025189504
chr21	31312300	31313300	0.6674277673179716
chr21	31312400	31313400	0.6505872225138679
chr21	31312500	31313500	0.14767156626725164
chr21	31312600	31313600	-0.17230553253960182
chr21	31312700	31313700	-0.13523109734743907
chr21	31312800	31313800	-0.05592230831738197
chr21	31312900	31313900	-0.3747698380333262
chr21	31313000	31314000	-0.03379352125316037
chr21	31313100	31314100	0.8485802018919933
chr21	31313200	31314200	0.8129133922160426
chr21	31313300	31314300	0.36280726414203
chr21	31313400	31314400	-0.02184555695131676
chr21	31313500	31314500	-0.3906216858004773
chr21	31313600	31314600	-0.059074123327454875
chr21	31313700	31314700	-0.13286471478638934
chr21	31313800	31314800	0.37213187703923456
chr21	31313900	31314900	0.38969997218226976
chr21	31314000	31315000	0.617284370759679
chr21	31314100	31315100	-0.25443070277597424
chr21	31314200	31315200	-1.2839694528407999
chr21	31314300	31315300	-0.9439056496644546
chr21	31314400	31315400	-1.1692104803497263
chr21	31314500	31315500	-1.0715866430386665
chr21	31314600	31315600	-0.9804579260843924
chr21	31315700	31316700	0.3791203399278838
chr21	31315800	31316800	0.5035009523400883
chr21	31315900	31316900	0.6655485322148854
chr21	31316000	31317000	0.43888734132464347
chr21	31316100	31317100	0.245910627888858
chr21	31316200	31317200	0.1833169278815198
chr21	31316300	31317300	0.20599513551863485
chr21	31316400	31317400	0.28869807790310925
chr21	31316500	31317500	0.3053851889865276
chr21	31316600	31317600	0.6505247970695617
chr21	31316700	31317700	1.0878111511771744
chr21	31316800	31317800	0.8726999134716295
chr21	31316900	31317900	0.4637030661520794
chr21	31317000	31318000	0.21891829801142376
chr21	31317100	31318100	0.660761954279034
chr21	31317200	31318200	0.3556102381669602
chr21	31317300	31318300	0.16022884411462854
chr21	31317400	31318400	0.9799460891453726
chr21	31317500	31318500	1.1596683124562182
chr21	31317600	31318600	1.131738270306951
chr21	31317700	31318700	1.1967215614415831
chr21	31317800	31318800	1.4156579632109751
chr21	31317900	31318900	1.8419185315993247
chr21	31318000	31319000	2.5605543406436326
chr21	31318100	31319100	2.278530633219053
chr21	31318200	31319200	2.6788145208788547
chr21	31318300	31319300	2.7332867897057653
chr21	31318400	31319400	2.197401605622729
chr21	31318500	31319500	2.105740486982889
chr21	31318600	31319600	1.921653944957985
chr21	31318700	31319700	1.7839539035587206
chr21	31319800	31320800	0.19103678239693767
chr21	31319900	31320900	0.6432735850498777
chr21	31320000	31321000	-0.11709719601006902
chr21	31320100	31321100	0.14860350871870154
chr21	31320200	31321200	0.1945750961807937
chr21	31320300	31321300	-0.4198920515810672
chr21	31320400	31321400	0.17823154642881864
chr21	31320500	31321500	1.0262943980806174
chr21	31320600	31321600	1.086716510226036
chr21	31320700	31321700	0.6677920093313837
chr21	31320800	31321800	0.4920519575785658
chr21	31320900	31321900	0.28407505832966845
chr21	31321000	31322000	0.5325200819039925
chr21	31321100	31322100	0.06840106719869961
chr21	31321200	31322200	0.18266449029557505
chr21	31321300	31322300	0.4887112844324924
chr21	31321400	31322400	-0.09949263348142046
chr21	31323800	31324800	0.5089360828451206
chr21	31324000	31325000	1.5199755270737716
chr21	31324100	31325100	1.5781611598366698
chr21	31324200	31325200	1.2453572574296574
chr21	31325700	31326700	1.503404553341759
chr21	31325800	31326800	1.1593158944814403
chr21	31325900	31326900	1.101005906060968
chr21	31326000	31327000	1.4216722037910252
chr21	31326100	31327100	1.815803963976333
chr21	31326200	31327200	1.2562600502357353
chr21	31326300	31327300	1.198184252259045
chr21	31326400	31327400	0.9458979186719242
chr21	31326500	31327500	0.37855759510416986
chr21	31326600	31327600	0.6589182623463411
chr21	31328000	31329000	1.1036389098055228
chr21	31328100	31329100	0.8880011968404776
chr21	31328200	31329200	0.9249702104762622
chr21	31328300	31329300	0.8377521941218141
chr21	31328400	31329400	0.8157564674377508
chr21	31328500	31329500	0.5810373525646003
chr21	31328600	31329600	0.5066218335971879
chr21	31328700	31329700	0.4345187631451345
chr21	31328800	31329800	0.1954821161050514
chr21	31328900	31329900	0.06193387537125924
chr21	31329000	31330000	0.7419234732306034
chr21	31329100	31330100	1.121927387190195
chr21	31329200	31330200	1.1132108672757215
chr21	31329300	31330300	1.8045357361076129
chr21	31329400	31330400	2.648136842306716
chr21	31329500	31330500	3.0109464805019184
chr21	31329600	31330600	2.9601070958948523
chr21	31329700	31330700	2.9412059445976637
chr21	31329800	31330800	2.943237319857236
chr21	31329900	31330900	2.779750955861887
chr21	31330000	31331000	1.9714476864185346
chr21	31330100	31331100	2.1644073429593607
chr21	31330200	31331200	1.9753307073878457
chr21	31330300	31331300	1.5293753096248106
chr21	31330400	31331400	0.6962714208395586
chr21	31330500	31331500	0.0869230511274144
chr21	31330600	31331600	-0.07186044815964086
chr21	31330700	31331700	0.3159942457348395
chr21	31330800	31331800	0.4716450910167103
chr21	31330900	31331900	0.7697703715298959
chr21	31331000	31332000	1.1536392923022563
chr21	31331100	31332100	0.6805081343936312
chr21	31331200	31332200	1.2921862249098586
chr21	31331300	31332300	1.295469638058214
chr21	31331400	31332400	0.7719674861355788
chr21	31331500	31332500	0.3848128450228058
chr21	31331600	31332600	0.05848607549604391
chr21	31331700	31332700	-0.2758536811758416
chr21	31331800	31332800	-0.22142597054230928
chr21	31331900	31332900	-0.8633309279224411
chr21	31332000	31333000	-0.9113068375357012
chr21	31332100	31333100	-0.2276716273180155
chr21	31332200	31333200	-0.5246114288381044
chr21	31332300	31333300	-0.7434804922741873
chr21	31332400	31333400	-0.08849305170763133
chr21	31332500	31333500	0.29161627329527445
chr21	31332600	31333600	0.6314387966647568
chr21	31332700	31333700	0.5399859207231053
chr21	31332800	31333800	0.3643635753011048
chr21	31332900	31333900	0.6593795812967758
chr21	31333000	31334000	1.0394128878483488
chr21	31333100	31334100	0.3899092733583874
chr21	31333200	31334200	0.09480626920040837
chr21	31333300	31334300	0.8616985207031775
chr21	31333400	31334400	0.3058783280995725
chr21	31333500	31334500	0.5373823738808936
chr21	31333600	31334600	0.9450571733208244
chr21	31333700	31334700	1.178567126110218
chr21	31333800	31334800	1.668924386382967
chr21	31333900	31334900	2.670810439421042
chr21	31334000	31335000	2.859073222704368
chr21	31334100	31335100	3.0120692390368533
chr21	31334200	31335200	2.975786584936792
chr21	31334300	31335300	2.3965076394916163
chr21	31334400	31335400	2.5336254270690106
chr21	31334500	31335500	2.877444954215253
chr21	31334600	31335600	2.6816381199779515
chr21	31334700	31335700	2.517614129403226
chr21	31334800	31335800	1.8859907688475568
chr21	31334900	31335900	1.3383828064832335
chr21	31335000	31336000	0.9562292021567365
chr21	31335100	31336100	1.1889381561778691
chr21	31335200	31336200	1.2005828432419825
chr21	31335300	31336300	0.9103286653644254
chr21	31335400	31336400	1.1183033305328915
chr21	31337100	31338100	-0.5591349908200184
chr21	31337200	31338200	-0.7170147333828071
chr21	31337300	31338300	0.008316587602319164
chr21	31337400	31338400	0.2308313231102499
chr21	31337500	31338500	0.482405178283604
chr21	31337600	31338600	0.5832893836648415
chr21	31337700	31338700	0.9173319924822718
chr21	31337800	31338800	1.9058606383146428
chr21	31337900	31338900	2.7174498340740736
chr21	31338000	31339000	2.8660780827055863
chr21	31338100	31339100	2.7003106673461543
chr21	31338200	31339200	2.9210592496998697
chr21	31338300	31339300	2.5621430485339647
chr21	31338400	31339400	2.8188041913403565
chr21	31338500	31339500	2.331008957996414
chr21	31338600	31339600	2.295747094309128
chr21	31338700	31339700	1.9861160263468964
chr21	31338800	31339800	1.4736768481488047
chr21	31338900	31339900	0.9137191059228452
chr21	31339000	31340000	0.984862520157339
chr21	31339100	31340100	0.5257971580932705
chr21	31339200	31340200	0.4746285908341735
chr21	31339300	31340300	0.4253559496482219
chr21	31339400	31340400	0.3191546486742509
chr21	31339500	31340500	0.8875375420906427
chr21	31339600	31340600	0.4903081073817437
chr21	31339700	31340700	0.4692257187843545
chr21	31339800	31340800	0.21372688579744084
chr21	31339900	31340900	0.7621575788079594
chr21	31340000	31341000	0.22305620188744
chr21	31340100	31341100	0.2958621514376705
chr21	31340200	31341200	0.8361144714892892
chr21	31340300	31341300	0.7960548027940748
chr21	31340400	31341400	0.9290887961923994
chr21	31340500	31341500	0.8124293979110636
chr21	31340600	31341600	0.8634031086616999
chr21	31340700	31341700	1.0097950582555382
chr21	31340800	31341800	1.0534078520780266
chr21	31340900	31341900	1.1728228815679955
chr21	31341000	31342000	0.8354667076461989
chr21	31341100	31342100	1.3127058142754209
chr21	31341200	31342200	1.1232360490277664
chr21	31341300	31342300	1.2141521937221098
chr21	31341400	31342400	0.46185507827423
chr21	31341500	31342500	0.3001345499948744
chr21	31341600	31342600	0.6952137227009961
chr21	31341700	31342700	0.2482727214045253
chr21	31341800	31342800	1.1091994362465236
chr21	31341900	31342900	0.43372703228562864
chr21	31342000	31343000	0.9032404856066449
chr21	31342100	31343100	0.5950512299041982
chr21	31342200	31343200	0.28278815888281805
chr21	31342300	31343300	0.6816856322139573
chr21	31342400	31343400	1.2978920411560235
chr21	31342500	31343500	0.510945593447614
chr21	31342600	31343600	0.5438820956122521
chr21	31342700	31343700	0.5294176695081624
chr21	31342800	31343800	0.5864402178693804
chr21	31342900	31343900	1.5106741428022743
chr21	31343000	31344000	1.7135575134448906
chr21	31343100	31344100	2.568247325473017
chr21	31343200	31344200	3.439997609884258
chr21	31343300	31344300	3.1897040353831123
chr21	31343400	31344400	2.9472529781881107
chr21	31343500	31344500	4.1354531851882825
chr21	31343600	31344600	3.7173168284532565
chr21	31343700	31344700	4.126003753181078
chr21	31343800	31344800	3.871065873838136
chr21	31343900	31344900	3.5581141735797805
chr21	31344000	31345000	3.594862643064573
chr21	31344100	31345100	2.7752469118243694
chr21	31344200	31345200	1.8658990656644203
chr21	31344300	31345300	2.135479933156466
chr21	31344400	31345400	1.8895595139597008
chr21	31344500	31345500	1.5752212934819314
chr21	31344600	31345600	1.954002143523488
chr21	31344700	31345700	2.2839782868596123
chr21	31344800	31345800	2.4619292276034472
chr21	31344900	31345900	2.3012775287413305
chr21	31345000	31346000	2.1861399751894877
chr21	31345100	31346100	1.9847526932695758
chr21	31345200	31346200	2.067288848043799
chr21	31345300	31346300	1.5983955240760173
chr21	31345400	31346400	1.6954423211716854
chr21	31345500	31346500	1.843663203910797
chr21	31345600	31346600	1.7448043394453316
chr21	31345700	31346700	1.3220152588813507
chr21	31345800	31346800	1.1661900182917029
chr21	31345900	31346900	1.2988830320452391
chr21	31346000	31347000	1.0934663174755732
chr21	31346100	31347100	1.603316413412163
chr21	31346200	31347200	1.5187084032867944
chr21	31346300	31347300	1.661434693655052
chr21	31346400	31347400	2.2320512307958413
chr21	31346500	31347500	2.1808310327490013
chr21	31346600	31347600	2.229632063799623
chr21	31346700	31347700	1.8259326044029087
chr21	31346800	31347800	1.476512419944288
chr21	31346900	31347900	1.0202364768218741
chr21	31347000	31348000	0.8844012774730771
chr21	31347100	31348100	0.5113176103592526
chr21	31347200	31348200	0.4252597784635633
chr21	31347300	31348300	0.4875605450836378
chr21	31347400	31348400	0.35078390076722443
chr21	31347500	31348500	0.0018252513517236144
chr21	31347600	31348600	-0.19330035603539544
chr21	31347800	31348800	0.17820478529456596
chr21	31347900	31348900	0.6754829035590466
chr21	31348000	31349000	0.7145091051170172
chr21	31348100	31349100	1.301221834055773
chr21	31348200	31349200	1.5521441325506928
chr21	31348300	31349300	1.7257434313928934
chr21	31348400	31349400	1.8526621188151309
chr21	31348500	31349500	1.6865968688849453
chr21	31348600	31349600	1.7215401228866518
chr21	31348700	31349700	2.121208177560689
chr21	31348800	31349800	2.6066183554439006
chr21	31348900	31349900	2.9921925348965037
chr21	31349000	31350000	2.648384511043149
chr21	31349100	31350100	2.023837325940524
chr21	31349200	31350200	1.8073280949772983
chr21	31349300	31350300	2.169083568356175
chr21	31349400	31350400	0.9898118142653168
chr21	31349500	31350500	0.8265566008335699
chr21	31349600	31350600	0.7765082604426701
chr21	31349700	31350700	0.6735072120595381
chr21	31349800	31350800	0.3752054021469207
chr21	31349900	31350900	0.4869840404082604
chr21	31350000	31351000	1.0836905971775472
chr21	31350100	31351100	0.7060642605788567
chr21	31350200	31351200	0.9621663267656936
chr21	31350300	31351300	0.037738927879145935
chr21	31350400	31351400	0.8794638236439628
chr21	31350500	31351500	1.121637755684717
chr21	31350600	31351600	0.9066810703115582
chr21	31350700	31351700	1.5241219086519604
chr21	31350800	31351800	1.2798086482834998
chr21	31350900	31351900	1.2491602157617188
chr21	31351000	31352000	1.247356186992897
chr21	31354700	31355700	0.31715873014929635
chr21	31354800	31355800	1.0264723661167583
chr21	31354900	31355900	1.4108882655320192
chr21	31355000	31356000	1.3608382286633458
chr21	31355100	31356100	2.0517405351268136
chr21	31355200	31356200	2.129955610786166
chr21	31355300	31356300	1.8002180407349582
chr21	31355400	31356400	1.9338763909158208
chr21	31355500	31356500	1.8861708270569773
chr21	31355600	31356600	1.8344179557535527
chr21	31355700	31356700	2.0753877043261917
chr21	31355800	31356800	1.8618417390280049
chr21	31355900	31356900	1.8700548998178408
chr21	31356000	31357000	1.395974356771655
chr21	31356100	31357100	0.9043470033387188
chr21	31356200	31357200	0.6294233431090533
chr21	31356300	31357300	1.1188498734542625
chr21	31356400	31357400	0.5253543006935845
chr21	31356500	31357500	0.9914891274842298
chr21	31356600	31357600	0.6959717637006114
chr21	31356700	31357700	0.9692097975910392
chr21	31356800	31357800	1.109111674833979
chr21	31356900	31357900	0.4052984845954886
chr21	31357000	31358000	1.1584724039156242
chr21	31357100	31358100	1.4256666210673912
chr21	31357200	31358200	1.8975226412359645
chr21	31357300	31358300	1.6859134211500868
chr21	31357400	31358400	2.183417561346014
chr21	31357500	31358500	1.8417096800737256
chr21	31357600	31358600	1.5381917070563669
chr21	31357700	31358700	1.0753611600560429
chr21	31357800	31358800	0.9880746871501982
chr21	31357900	31358900	1.7574721793366257
chr21	31358000	31359000	1.8431263217676779
chr21	31358100	31359100	1.6109247874921775
chr21	31358200	31359200	1.5533960578073351
chr21	31358300	31359300	1.5910278915792568
chr21	31358400	31359400	1.6961785762052344
chr21	31358500	31359500	1.8903704834271624
chr21	31358600	31359600	2.049538952052957
chr21	31358700	31359700	1.830668805771685
chr21	31358800	31359800	1.7350281466231483
chr21	31358900	31359900	1.8062588609812191
chr21	31359000	31360000	1.5800906437380426
chr21	31359100	31360100	1.7510711129285257
chr21	31359200	31360200	1.3414976476328062
chr21	31359300	31360300	1.3363165187012045
chr21	31359400	31360400	0.8043584353780511
chr21	31359500	31360500	0.7841628724409153
chr21	31359600	31360600	0.7389660001317713
chr21	31359700	31360700	0.9847975732235342
chr21	31359800	31360800	0.4943604102886326
chr21	31359900	31360900	-0.37897348915144935
chr21	31360000	31361000	-0.9282926362093046
chr21	31360100	31361100	-1.161051679288501
chr21	31360200	31361200	-1.0555448174013091
chr21	31360300	31361300	-1.2937899553358068
chr21	31360400	31361400	-0.7716382501134448
chr21	31360500	31361500	-1.0667703894181089
chr21	31360600	31361600	-0.5977251648443481
chr21	31360700	31361700	-0.37449384947235015
chr21	31360800	31361800	0.7244483003460083
chr21	31360900	31361900	1.1084824243842335
chr21	31361000	31362000	1.4897846212091777
chr21	31361100	31362100	1.9004483094776128
chr21	31361200	31362200	2.4442066986329305
chr21	31361300	31362300	2.6057095042665184
chr21	31361400	31362400	2.3677776996242863
chr21	31361500	31362500	3.128383444167556
chr21	31361600	31362600	3.110091306171806
chr21	31361700	31362700	3.0112216637721336
chr21	31361900	31362900	1.061766324683171
chr21	31362000	31363000	0.9436020504819638
chr21	31362100	31363100	0.10635320802481447
chr21	31362200	31363200	0.2977186068490868
chr21	31362300	31363300	0.05344820550721264
chr21	31362400	31363400	-0.18829336101736527
chr21	31362500	31363500	-0.2830936942297929
chr21	31362600	31363600	-0.4040897959275159
chr21	31362700	31363700	-0.3377990543054133
chr21	31362800	31363800	0.07803873292184048
chr21	31362900	31363900	0.09974656203335326
chr21	31363000	31364000	0.675933235956714
chr21	31363100	31364100	0.6683573547634255
chr21	31363200	31364200	0.22237646067478206
chr21	31363300	31364300	0.30067408399230106
chr21	31363400	31364400	0.7960785422391033
chr21	31363500	31364500	0.78959681297105
chr21	31363600	31364600	0.6380484897399596
chr21	31363700	31364700	1.4715250175931494
chr21	31363800	31364800	1.816577157688336
chr21	31363900	31364900	2.179184867799658
chr21	31364000	31365000	2.039273999197801
chr21	31364100	31365100	2.348397411657338
chr21	31364200	31365200	2.2790162077836533
chr21	31364300	31365300	2.6394224409781897
chr21	31364400	31365400	2.116646805831293
chr21	31366100	31367100	2.9388190314260343
chr21	31366200	31367200	2.722126774560874
chr21	31366300	31367300	2.5081983422907643
chr21	31366400	31367400	2.0860051657626943
chr21	31366500	31367500	2.0516728307050567
chr21	31366600	31367600	2.066016464668738
chr21	31366700	31367700	1.7897037682662242
chr21	31366800	31367800	1.452366116740688
chr21	31366900	31367900	0.8358729527148883
chr21	31367000	31368000	0.20325337987934625
chr21	31367100	31368100	0.2831690403389117
chr21	31367200	31368200	0.6671165984645826
chr21	31367300	31368300	1.2107792574821707
chr21	31367400	31368400	0.8431080170844495
chr21	31367500	31368500	0.7719764682631101
chr21	31367600	31368600	0.5147173531384263
chr21	31367700	31368700	-0.2733343576646405
chr21	31367800	31368800	-0.6425987646800772
chr21	31367900	31368900	-0.6752438992294529
chr21	31368000	31369000	-0.017268459399141917
chr21	31368100	31369100	0.37767100236651946
chr21	31368200	31369200	0.07484881550901999
chr21	31369300	31370300	-0.07179761848912465
chr21	31369400	31370400	-0.21762617227773629
chr21	31369500	31370500	0.1777959881226489
chr21	31369600	31370600	-0.2868061397171196
chr21	31369700	31370700	-0.11950590761357288
chr21	31369800	31370800	0.012090294985339478
chr21	31369900	31370900	-0.08227569744708994
chr21	31370000	31371000	0.2858032288668123
chr21	31370100	31371100	0.9660810476219672
chr21	31370200	31371200	1.0283358382434191
chr21	31370300	31371300	1.0269507729920289
chr21	31370400	31371400	1.298597008312096
chr21	31370500	31371500	1.6999835965329102
chr21	31370600	31371600	1.8592736918502015
chr21	31370700	31371700	1.8513865587601817
chr21	31370800	31371800	1.725093429597796
chr21	31370900	31371900	1.727113262137152
chr21	31371000	31372000	2.1336739560512634
chr21	31371100	31372100	2.129779932344165
chr21	31371200	31372200	2.2693701565944058
chr21	31371300	31372300	1.9994354502445888
chr21	31371400	31372400	2.493035464281089
chr21	31371500	31372500	1.5109772274874933
chr21	31371600	31372600	1.5275290897836271
chr21	31371700	31372700	1.2502394289503609
chr21	31371800	31372800	1.235284359608415
chr21	31371900	31372900	1.1982482226930462
chr21	31372000	31373000	0.746653714195047
chr21	31373100	31374100	2.1355567212994977
chr21	31373200	31374200	2.169213852956553
chr21	31373300	31374300	2.8532908159253343
chr21	31373400	31374400	2.7973889428306675
chr21	31373500	31374500	2.7130555801145704
chr21	31373600	31374600	2.8229074614371004
chr21	31373700	31374700	2.545348372604312
chr21	31373800	31374800	2.388711025912892
chr21	31373900	31374900	2.0952451191370143
chr21	31374000	31375000	1.7928011738644616
chr21	31374100	31375100	1.3715356056106298
chr21	31374200	31375200	0.7396386111834212
chr21	31374300	31375300	0.5304114795894658
chr21	31374900	31375900	0.7682394664623805
chr21	31375000	31376000	0.8125847592385058
chr21	31375100	31376100	0.6449582699958327
chr21	31375200	31376200	1.2188550991156264
chr21	31375300	31376300	1.1936241633269633
chr21	31375400	31376400	1.13797605581129
chr21	31375500	31376500	0.8692976281416599
chr21	31375600	31376600	1.327574289340918
chr21	31375700	31376700	0.892038054746426
chr21	31375800	31376800	0.9197305576776964
chr21	31375900	31376900	0.9468748768716044
chr21	31376000	31377000	0.9432192691141791
chr21	31378200	31379200	1.8232719088214184
chr21	31378300	31379300	1.6147443497225282
chr21	31378400	31379400	1.823209541422824
chr21	31378500	31379500	1.2574486544721506
chr21	31378600	31379600	0.8954003776103757
chr21	31378700	31379700	0.9845256913766994
chr21	31378800	31379800	0.6479616007435077
chr21	31378900	31379900	0.4188152098722509
chr21	31379000	31380000	1.0641217421848332
chr21	31379100	31380100	0.24729837578369546
chr21	31379200	31380200	-0.3802622682902743
chr21	31379300	31380300	-0.5693623735705166
chr21	31379400	31380400	-1.1954981866926044
chr21	31379500	31380500	-0.9809011360731704
chr21	31379600	31380600	-0.8481806109015919
chr21	31379700	31380700	-0.8999292979229545
chr21	31379800	31380800	-0.7291736132470117
chr21	31379900	31380900	-0.35498086391883105
chr21	31380000	31381000	-0.7505696754778229
chr21	31380100	31381100	-0.4830328562066824
chr21	31380200	31381200	0.32053606770125564
chr21	31380300	31381300	0.8744124416956561
chr21	31380400	31381400	1.411558086585563
chr21	31380500	31381500	1.8535392401317623
chr21	31380600	31381600	1.7390338851108562
chr21	31380700	31381700	1.8244544166293828
chr21	31380800	31381800	1.85563108044727
chr21	31380900	31381900	1.9503240337273893
chr21	31381000	31382000	1.5796972887898522
chr21	31381100	31382100	1.7452240429149024
chr21	31381200	31382200	1.7058045515954745
chr21	31381300	31382300	1.346990444324034
chr21	31381400	31382400	1.1193062188453424
chr21	31381500	31382500	0.4702650700840345
chr21	31381600	31382600	0.20528756425088146
chr21	31381700	31382700	-0.6300121867212435
chr21	31381800	31382800	-0.6093637874484991
chr21	31381900	31382900	-1.0431831240994394
chr21	31382000	31383000	-0.2947893902258155
chr21	31382100	31383100	-0.1766188345737281
chr21	31382200	31383200	-0.2424434564792672
chr21	31382300	31383300	-0.9161445595520079
chr21	31382400	31383400	-1.3543609510990189
chr21	31382500	31383500	-1.3267640337857691
chr21	31382600	31383600	-1.2887158319922951
chr21	31382700	31383700	-0.6848650679588129
chr21	31382800	31383800	-0.8751455459381551
chr21	31382900	31383900	-0.8506358114178089
chr21	31383000	31384000	-0.9134788497247347
chr21	31383100	31384100	-0.952225494987598
chr21	31383200	31384200	-1.5905866048032131
chr21	31383300	31384300	-0.9172157562057836
chr21	31383400	31384400	-0.4698237274502392
chr21	31383500	31384500	-0.3141860074936753
chr21	31383600	31384600	-0.347421656969228
chr21	31383700	31384700	-0.3553526733052728
chr21	31383800	31384800	-0.39748103808148016
chr21	31383900	31384900	-0.2635167044869943
chr21	31384000	31385000	-0.4179123359468593
chr21	31384100	31385100	-0.4767821953632799
chr21	31384200	31385200	0.18887529917964546
chr21	31384300	31385300	0.5989905170681958
chr21	31384400	31385400	0.3936353943708378
chr21	31384500	31385500	-0.3019801574812185
chr21	31384600	31385600	0.016937631394813836
chr21	31384700	31385700	0.14891090136209334
chr21	31384800	31385800	0.4737985804461766
chr21	31384900	31385900	0.6898393561071695
chr21	31385000	31386000	0.8414668529676637
chr21	31385100	31386100	0.8223054557961726
chr21	31385200	31386200	0.8497939252554815
chr21	31385300	31386300	0.37963810681105786
chr21	31385400	31386400	0.6621761002280321
chr21	31385500	31386500	1.025028969046304
chr21	31385600	31386600	0.8714925537467234
chr21	31385700	31386700	0.6320982330687408
chr21	31385800	31386800	0.5656208675524615
chr21	31385900	31386900	0.3837340002530791
chr21	31386000	31387000	0.6606563623676864
chr21	31386100	31387100	1.355342679431958
chr21	31386200	31387200	0.7774968371704055
chr21	31387600	31388600	1.3056112443881325
chr21	31387700	31388700	1.2720478044686672
chr21	31387800	31388800	0.8939113645870812
chr21	31387900	31388900	0.612673416661664
chr21	31388000	31389000	0.7207856506973079
chr21	31388100	31389100	0.6122197328506416
chr21	31388200	31389200	0.6020782240749233
chr21	31388300	31389300	0.4510609446336854
chr21	31389500	31390500	1.913805593495724
chr21	31389600	31390600	1.884488931291749
chr21	31389700	31390700	2.45268984771132
chr21	31389800	31390800	2.6637364115427653
chr21	31389900	31390900	3.0641470762569925
chr21	31390000	31391000	3.0068577746875516
chr21	31390100	31391100	3.0627081202379727
chr21	31390200	31391200	3.670517609671816
chr21	31390300	31391300	3.7245508635861
chr21	31390400	31391400	3.5135423499434686
chr21	31390500	31391500	3.554517673406272
chr21	31390600	31391600	3.945956362471034
chr21	31390700	31391700	3.313525267507181
chr21	31390800	31391800	3.0756321259195216
chr21	31390900	31391900	2.623719897586461
chr21	31391000	31392000	2.7599548193215133
chr21	31391100	31392100	2.6786836585982927
chr21	31391200	31392200	1.9879946087442641
chr21	31391300	31392300	1.6726906547698701
chr21	31391400	31392400	1.5994865020151898
chr21	31391500	31392500	1.665622512795217
chr21	31392600	31393600	2.3986325877070365
chr21	31392700	31393700	2.53961097563639
chr21	31392800	31393800	2.5468294898597983
chr21	31392900	31393900	2.4861095820143526
chr21	31393000	31394000	2.4576507230048956
chr21	31393100	31394100	2.8969127520742903
chr21	31393200	31394200	2.757585441081805
chr21	31393300	31394300	2.0442071523182377
chr21	31393400	31394400	1.293727848646648
chr21	31393500	31394500	1.52083113301677
chr21	31393600	31394600	1.4204348382377
chr21	31393700	31394700	1.7299252731439498
chr21	31393800	31394800	2.0871549031163625
chr21	31393900	31394900	2.778040993274739
chr21	31394000	31395000	2.62593844429563
chr21	31394100	31395100	2.9835943820166144
chr21	31394200	31395200	3.1182560331869387
chr21	31394300	31395300	3.7314223431387363
chr21	31394400	31395400	4.905956042123112
chr21	31394500	31395500	5.734560514035852
chr21	31394600	31395600	6.422108154025179
chr21	31394700	31395700	6.307620505127916
chr21	31394800	31395800	6.6801105843528426
chr21	31394900	31395900	6.966581014715233
chr21	31395000	31396000	7.530643333631935
chr21	31395100	31396100	7.543772075760432
chr21	31395200	31396200	6.262603139962361
chr21	31395300	31396300	6.327820235567232
chr21	31395400	31396400	5.387609565123464
chr21	31395500	31396500	4.5393774598629015
chr21	31395600	31396600	3.9545232406993898
chr21	31395700	31396700	3.9958524085194367
chr21	31395800	31396800	3.151288861274381
chr21	31395900	31396900	1.7418862506632429
chr21	31396000	31397000	1.0970914972816346
chr21	31396100	31397100	1.2006028728436011
chr21	31396200	31397200	1.2552268895667216
chr21	31396300	31397300	0.4233090688501936
chr21	31396400	31397400	0.5029817538355119
chr21	31396500	31397500	0.17028246047943926
chr21	31396600	31397600	-0.4711410920875986
chr21	31396700	31397700	-0.9343933970240192
chr21	31396800	31397800	-0.0530433010367879
chr21	31396900	31397900	0.4604677118086731
chr21	31397000	31398000	0.49459171836679855
chr21	31397100	31398100	-0.18386176841651905
chr21	31398200	31399200	1.8544757402740244
chr21	31398300	31399300	1.6487118657576876
chr21	31398400	31399400	2.211696918662166
chr21	31398500	31399500	2.693927821692752
chr21	31398600	31399600	2.3766347920974566
chr21	31398700	31399700	1.9511305161701118
chr21	31398800	31399800	1.7576548725807897
chr21	31398900	31399900	1.9286162839815533
chr21	31399000	31400000	1.7277668939936697
chr21	31399100	31400100	1.88016241012528
chr21	31399200	31400200	0.9171403876001916
chr21	31399300	31400300	1.035145943604534
chr21	31399400	31400400	0.9549418931493334
chr21	31399500	31400500	1.6149382250621185
chr21	31399600	31400600	1.8168822825939497
chr21	31399700	31400700	2.3114911023274223
chr21	31399800	31400800	2.018444034471118
chr21	31399900	31400900	1.5488364948501667
chr21	31400000	31401000	0.80947407671034
chr21	31400100	31401100	0.5373925191989956
chr21	31400200	31401200	0.6661788724090238
chr21	31400300	31401300	0.7655538115046479
chr21	31400400	31401400	0.4638396431756752
chr21	31400500	31401500	0.7030369856788367
chr21	31400600	31401600	0.4745579630375065
chr21	31400700	31401700	-0.07941549664967174
chr21	31400800	31401800	0.4092396319279972
chr21	31400900	31401900	0.6338339807219534
chr21	31401000	31402000	1.6304966253653925
chr21	31401100	31402100	2.0146777548642336
chr21	31401200	31402200	1.9195058611288247
chr21	31401300	31402300	1.1722789448261368
chr21	31401400	31402400	1.3130292917474942
chr21	31401500	31402500	0.4021279841044991
chr21	31401600	31402600	0.3205082102161263
chr21	31401700	31402700	0.7452506187225854
chr21	31401800	31402800	1.0527171840712195
chr21	31401900	31402900	1.0360639696471377
chr21	31402000	31403000	1.3103938712612113
chr21	31402100	31403100	1.4362437992244559
chr21	31402200	31403200	1.6825290584836483
chr21	31402300	31403300	2.3023950557120254
chr21	31402400	31403400	2.292956887269161
chr21	31402500	31403500	2.4772855664416062
chr21	31402600	31403600	2.9244742216168644
chr21	31402700	31403700	2.9713969541155536
chr21	31402800	31403800	2.620207778965444
chr21	31402900	31403900	2.220736554087903
chr21	31403000	31404000	2.051223368319101
chr21	31403100	31404100	1.0430837508133073
chr21	31403200	31404200	1.2281366546089043
chr21	31403300	31404300	0.9166074547397426
chr21	31403400	31404400	1.353628740108974
chr21	31403500	31404500	1.2099475550122123
chr21	31404600	31405600	1.0381336619183277
chr21	31404700	31405700	0.9232013398210116
chr21	31404800	31405800	0.9153358281023584
chr21	31404900	31405900	1.0515867936250585
chr21	31405000	31406000	1.3323963434441422
chr21	31405100	31406100	1.8294336482942697
chr21	31406200	31407200	0.7736214875414231
chr21	31406300	31407300	0.30799909029125866
chr21	31406400	31407400	0.006794272187238825
chr21	31406500	31407500	0.4382919423004433
chr21	31406600	31407600	-0.21048335705386115
chr21	31407700	31408700	0.2112090500606804
chr21	31407800	31408800	-0.20810821933254808
chr21	31407900	31408900	0.05341404879596897
chr21	31408000	31409000	-0.3895075812481296
chr21	31408100	31409100	-0.28596986559013865
chr21	31408200	31409200	0.5576990437220855
chr21	31408300	31409300	0.7049333006100595
chr21	31408400	31409400	1.0124079078845003
chr21	31408500	31409500	0.627252676534495
chr21	31408600	31409600	0.35699861175910225
chr21	31408700	31409700	0.7821116911405767
chr21	31408800	31409800	0.9268125265042064
chr21	31408900	31409900	0.4607562892718012
chr21	31409000	31410000	0.7189550454393645
chr21	31409100	31410100	1.0377015361606616
chr21	31409200	31410200	1.0359585426314584
chr21	31409300	31410300	1.6709536883804583
chr21	31409400	31410400	1.1823410998816883
chr21	31409500	31410500	1.0587304123133998
chr21	31409600	31410600	0.9531211948678115
chr21	31409700	31410700	0.3983350560244657
chr21	31409800	31410800	0.6565731051197826
chr21	31409900	31410900	1.091830433460961
chr21	31410000	31411000	1.1893665270171359
chr21	31410100	31411100	1.0583087302381415
chr21	31410200	31411200	0.867960792434259
chr21	31410300	31411300	0.3099816102174318
chr21	31410400	31411400	0.3261881693763742
chr21	31410500	31411500	0.6703986590436831
chr21	31410600	31411600	0.8262254999565162
chr21	31410700	31411700	0.9947010122865452
chr21	31410800	31411800	0.8687779127324895
chr21	31410900	31411900	0.653027857699619
chr21	31411000	31412000	0.7223888658276775
chr21	31411100	31412100	0.21702355855405972
chr21	31411200	31412200	0.018929720650941482
chr21	31411300	31412300	0.4793685333759738
chr21	31413300	31414300	3.1812032846908527
chr21	31413400	31414400	3.795045874293933
chr21	31413500	31414500	3.2505472638205086
chr21	31413600	31414600	3.039638173740536
chr21	31413700	31414700	2.3596432583738407
chr21	31413800	31414800	2.094587388680053
chr21	31413900	31414900	2.31875705584523
chr21	31414000	31415000	2.279267153081183
chr21	31414100	31415100	2.278048906369485
chr21	31414200	31415200	2.3001499541796906
chr21	31414300	31415300	1.836472429838704
chr21	31414400	31415400	1.4045588109761795
chr21	31414500	31415500	1.9234831790151998
chr21	31414600	31415600	1.9278962863701656
chr21	31414700	31415700	1.877036753187556
chr21	31414800	31415800	1.7475084249466448
chr21	31414900	31415900	1.2168549092414305
chr21	31415000	31416000	1.3190054054795959
chr21	31415100	31416100	0.5409616342835775
chr21	31415200	31416200	1.2003201056396795
chr21	31415300	31416300	1.8885726469867457
chr21	31415400	31416400	1.4269642084118026
chr21	31415500	31416500	1.127918731461177
chr21	31415600	31416600	1.1808277499450512
chr21	31415700	31416700	1.920451743137852
chr21	31415800	31416800	2.1098609398310244
chr21	31415900	31416900	2.793565720019453
chr21	31416000	31417000	2.4845814759874374
chr21	31416100	31417100	3.268719906573087
chr21	31416200	31417200	1.902016832240029
chr21	31416300	31417300	2.0661593901970927
chr21	31416400	31417400	2.1308437459961453
chr21	31416500	31417500	2.263185006449201
chr21	31416600	31417600	2.083752875058811
chr21	31416700	31417700	1.6899746194291083
chr21	31416800	31417800	1.2063453198777347
chr21	31416900	31417900	0.8211637999639176
chr21	31417000	31418000	0.9544873581541792
chr21	31417100	31418100	0.7964545323432977
chr21	31417200	31418200	1.891873457683764
chr21	31417300	31418300	1.5389488032932113
chr21	31418400	31419400	0.9139436890348271
chr21	31418500	31419500	0.7648882620359632
chr21	31418600	31419600	0.6352563044647332
chr21	31418700	31419700	1.0914379562919072
chr21	31418800	31419800	0.6420496986373722
chr21	31418900	31419900	1.2282645443550673
chr21	31419000	31420000	1.2928340996304313
chr21	31419100	31420100	1.2115290952240076
chr21	31419200	31420200	1.0886456407283505
chr21	31419300	31420300	1.5363319681953884
chr21	31419400	31420400	0.7048098541314198
chr21	31419500	31420500	0.20101296251035053
chr21	31419600	31420600	0.5170106509409209
chr21	31419700	31420700	-0.033316355784862084
chr21	31419800	31420800	0.13418740744024485
chr21	31419900	31420900	0.6671038783754791
chr21	31420000	31421000	0.25525536687284556
chr21	31420100	31421100	0.4269560679304043
chr21	31420200	31421200	0.8803096086902853
chr21	31420300	31421300	0.6524586217739886
chr21	31420400	31421400	1.0301145408275745
chr21	31420500	31421500	1.5338459988525222
chr21	31420600	31421600	1.6853049279256749
chr21	31420700	31421700	2.194295968191167
chr21	31420800	31421800	2.127568789108324
chr21	31420900	31421900	1.8164297974052497
chr21	31421000	31422000	2.7446999315142975
chr21	31421100	31422100	2.6302226291212683
chr21	31421200	31422200	2.6170794917476714
chr21	31421300	31422300	2.4106419115401025
chr21	31421400	31422400	2.4428655652539977
chr21	31421500	31422500	2.840083403996985
chr21	31421600	31422600	2.599783885698391
chr21	31421700	31422700	2.8436204273393786
chr21	31421800	31422800	2.0281180715016918
chr21	31421900	31422900	2.0550811522519075
chr21	31422000	31423000	1.8983604849289297
chr21	31422100	31423100	2.096872363553908
chr21	31423900	31424900	0.13853002659263589
chr21	31424000	31425000	0.23249140528855805
chr21	31424100	31425100	0.1581707635463574
chr21	31424200	31425200	0.04711844723041742
chr21	31424300	31425300	0.3717871300936481
chr21	31424400	31425400	0.6932628405909462
chr21	31424500	31425500	0.6028093281745563
chr21	31424600	31425600	0.06844666367949417
chr21	31425700	31426700	-0.15277459320695375
chr21	31425800	31426800	-0.8850551140505809
chr21	31425900	31426900	-0.43203210450177226
chr21	31426000	31427000	0.21895847222608347
chr21	31426100	31427100	0.3537740518548053
chr21	31426200	31427200	0.5313984940427878
chr21	31426300	31427300	1.1577468849699457
chr21	31426400	31427400	0.4066253066138935
chr21	31426500	31427500	0.21945971482401844
chr21	31426600	31427600	1.1606566181177844
chr21	31426700	31427700	0.7242951822253839
chr21	31426800	31427800	1.01118910582844
chr21	31426900	31427900	0.1146928341672152
chr21	31427000	31428000	-0.16886141925886175
chr21	31427100	31428100	-0.4972482340360389
chr21	31427200	31428200	-1.0003857669793284
chr21	31427300	31428300	-1.27781003771328
chr21	31427400	31428400	-0.8456012484946286
chr21	31427500	31428500	-0.8291061766764921
chr21	31427600	31428600	-0.8758680019835524
chr21	31427700	31428700	-0.356630454589313
chr21	31427800	31428800	-0.4408823347317309
chr21	31427900	31428900	-0.20756355306367927
chr21	31428000	31429000	-0.19231866040069556
chr21	31428100	31429100	0.3554787696081237
chr21	31428200	31429200	0.6903581853880516
chr21	31428300	31429300	1.0126093616670069
chr21	31428400	31429400	0.7147293197490282
chr21	31428500	31429500	0.8700983254805326
chr21	31428600	31429600	0.4822361442911897
chr21	31428700	31429700	0.6206577208801382
chr21	31428800	31429800	0.9924400873565882
chr21	31428900	31429900	1.6275276007745925
chr21	31429000	31430000	1.4368122331038007
chr21	31429100	31430100	1.4454350259017366
chr21	31429200	31430200	1.596346120569436
chr21	31429300	31430300	1.0993771688888438
chr21	31429400	31430400	1.0581578053260592
chr21	31429500	31430500	0.8118144025674436
chr21	31429600	31430600	1.202564895668766
chr21	31429700	31430700	1.193452218439277
chr21	31429800	31430800	1.0497282745552092
chr21	31429900	31430900	0.8667913766211136
chr21	31430000	31431000	1.2540982174807225
chr21	31430100	31431100	1.1990310907922463
chr21	31430200	31431200	0.9630899146848442
chr21	31430300	31431300	0.9741181104368216
chr21	31430400	31431400	0.32152296692248017
chr21	31430500	31431500	0.7819982160803568
chr21	31430600	31431600	0.3441825359420768
chr21	31430700	31431700	0.4023447391396112
chr21	31430800	31431800	0.7296202327856491
chr21	31430900	31431900	1.3436329556190871
chr21	31431000	31432000	1.2724153146513524
chr21	31431100	31432100	1.0171645703367609
chr21	31432100	31433100	1.0836808791401198
chr21	31432200	31433200	0.8506707937983727
chr21	31432300	31433300	1.3529105360641522
chr21	31432400	31433400	1.114127633129056
chr21	31432500	31433500	0.467774198526298
chr21	31432600	31433600	0.30773218627749555
chr21	31432700	31433700	-0.1871642645146269
chr21	31432800	31433800	-0.16612767399916908
chr21	31432900	31433900	0.08525059056607905
chr21	31433000	31434000	0.7082999866841536
chr21	31433100	31434100	1.3381020023040546
chr21	31433200	31434200	1.6672992667360484
chr21	31433300	31434300	2.02046869614502
chr21	31433400	31434400	2.0601237137621125
chr21	31433500	31434500	2.2279970322275444
chr21	31433600	31434600	2.345096434929785
chr21	31433700	31434700	2.998820475986008
chr21	31433800	31434800	2.6338826227006247
chr21	31433900	31434900	2.1855712118726007
chr21	31434000	31435000	1.4014611666585535
chr21	31434100	31435100	1.1820614244988117
chr21	31434200	31435200	1.0278499560683558
chr21	31434300	31435300	1.0090889853255829
chr21	31434400	31435400	1.1536582676629237
chr21	31434500	31435500	1.0028393186210256
chr21	31434600	31435600	1.1674756231312389
chr21	31434700	31435700	1.133034797427548
chr21	31434800	31435800	1.4164428921770973
chr21	31434900	31435900	1.82398594039853
chr21	31435000	31436000	2.555824896076737
chr21	31435100	31436100	2.9927608423711782
chr21	31435200	31436200	3.088948311167168
chr21	31435300	31436300	2.8747811735035853
chr21	31435400	31436400	2.4684970614520285
chr21	31435500	31436500	2.1834403275079723
chr21	31435600	31436600	1.7765229041194783
chr21	31435700	31436700	1.7096747756563069
chr21	31435800	31436800	1.8128265342538628
chr21	31435900	31436900	1.5131035353132003
chr21	31436000	31437000	1.1385737067985033
chr21	31436100	31437100	1.0031636332542
chr21	31436200	31437200	0.9749297757053542
chr21	31436300	31437300	0.5521789972505059
chr21	31436400	31437400	0.7105020614649098
chr21	31436500	31437500	0.7817092971682191
chr21	31438200	31439200	-0.4608638478954147
chr21	31438300	31439300	-0.6120458308686783
chr21	31438400	31439400	0.4846639884567376
chr21	31438500	31439500	0.2229440347173434
chr21	31438600	31439600	0.24304414969802035
chr21	31438700	31439700	0.9094685444302516
chr21	31438800	31439800	0.9926617490349624
chr21	31438900	31439900	1.3883613215556947
chr21	31439000	31440000	1.114622159386572
chr21	31439100	31440100	1.3077907999886176
chr21	31439200	31440200	2.126036717193353
chr21	31439300	31440300	2.2056946217411224
chr21	31439400	31440400	1.638510633964349
chr21	31439500	31440500	1.5559074433575166
chr21	31439600	31440600	1.6395605752891618
chr21	31439700	31440700	2.0982034563598537
chr21	31439800	31440800	1.1615286166995675
chr21	31439900	31440900	1.0697015008151856
chr21	31440000	31441000	1.2860471191847482
chr21	31440100	31441100	1.074401766072202
chr21	31440200	31441200	0.32242355924053817
chr21	31440300	31441300	0.1919790389990328
chr21	31440400	31441400	0.5093051412983285
chr21	31440500	31441500	0.9479574217328884
chr21	31440600	31441600	0.8092403824477854
chr21	31440700	31441700	0.15299971298496545
chr21	31440800	31441800	0.2576934197799369
chr21	31442300	31443300	1.9386125182385645
chr21	31442400	31443400	1.8165023943639385
chr21	31442500	31443500	1.7256605501334856
chr21	31442600	31443600	1.2481037192075966
chr21	31442700	31443700	0.9165909198002741
chr21	31442800	31443800	1.0767532973293208
chr21	31442900	31443900	1.232165494648198
chr21	31443000	31444000	1.4184634545507244
chr21	31443100	31444100	1.6029057035457417
chr21	31443200	31444200	1.9556058696668401
chr21	31443300	31444300	2.5725577941390885
chr21	31443400	31444400	2.6494170437248616
chr21	31443500	31444500	2.7738246161633437
chr21	31443600	31444600	2.8365147380721494
chr21	31443700	31444700	2.4289036225384577
chr21	31443800	31444800	2.6078109404474894
chr21	31443900	31444900	2.376316464205947
chr21	31444800	31445800	0.8260758393747064
chr21	31444900	31445900	0.28772924793611554
chr21	31445000	31446000	0.4058283614126656
chr21	31445100	31446100	0.22577299965603345
chr21	31445200	31446200	0.4397791061524427
chr21	31445300	31446300	0.6566224816362557
chr21	31445400	31446400	0.596636051055432
chr21	31445500	31446500	0.8161057003486134
chr21	31445600	31446600	0.39553622739982897
chr21	31445700	31446700	0.08288762346544068
chr21	31445800	31446800	-0.09953886455694506
chr21	31445900	31446900	0.18944407206918887
chr21	31446000	31447000	0.6503095543201847
chr21	31446100	31447100	1.0533249002238196
chr21	31446200	31447200	0.8013078467832465
chr21	31446300	31447300	-0.5334062298224049
chr21	31446400	31447400	-0.5068964621951525
chr21	31446500	31447500	-0.08674100402552364
chr21	31446600	31447600	0.09919490356435866
chr21	31446700	31447700	0.08951747273064016
chr21	31446800	31447800	-0.10169017664679098
chr21	31446900	31447900	0.060719359746842526
chr21	31447000	31448000	-0.5258981962974837
chr21	31447100	31448100	-1.0713823995539171
chr21	31447200	31448200	-1.021988564389326
chr21	31448600	31449600	1.0082166047460512
chr21	31448700	31449700	0.8456121360041742
chr21	31448800	31449800	0.21217424300937027
chr21	31448900	31449900	-0.02310103952105534
chr21	31449000	31450000	0.31603576134906797
chr21	31449100	31450100	0.061802739334874686
chr21	31449200	31450200	0.6059354003983799
chr21	31449300	31450300	0.32478988887996546
chr21	31449400	31450400	0.5306186394125516
chr21	31449500	31450500	-0.1509603046670701
chr21	31449600	31450600	0.29374962483287503
chr21	31449700	31450700	-0.41425569603750817
chr21	31449800	31450800	-0.19129389205388084
chr21	31449900	31450900	0.22164168659848613
chr21	31450000	31451000	-0.23206737033043626
chr21	31450100	31451100	-0.4225483621071456
chr21	31450200	31451200	0.04347935947411605
chr21	31450300	31451300	0.9284398446793248
chr21	31450400	31451400	0.7246053788560191
chr21	31450500	31451500	0.7479445133998432
chr21	31450600	31451600	0.7392925094371717
chr21	31450700	31451700	1.249600112531036
chr21	31450800	31451800	1.3622124737681374
chr21	31450900	31451900	1.2062480575363812
chr21	31451000	31452000	1.562310008538691
chr21	31451100	31452100	1.2463547804274786
chr21	31451200	31452200	0.6771464757463519
chr21	31451300	31452300	-0.07676841508317969
chr21	31451400	31452400	0.3963513358788925
chr21	31451500	31452500	0.5597438170672331
chr21	31451600	31452600	0.6005649938001985
chr21	31451700	31452700	0.4064579601589228
chr21	31451800	31452800	0.4675172428085225
chr21	31451900	31452900	0.35740066618741195
chr21	31452000	31453000	0.19905272939317054
chr21	31452100	31453100	-0.06552877096394191
chr21	31452200	31453200	-0.5400349635765974
chr21	31452300	31453300	-0.5033274823028938
chr21	31452400	31453400	-0.8905640841270908
chr21	31452500	31453500	-0.4212869872556364
chr21	31452600	31453600	-0.6800535395550462
chr21	31452700	31453700	-0.3945801218255315
chr21	31452800	31453800	-0.6596350883511489
chr21	31452900	31453900	-0.96631355189295
chr21	31453000	31454000	-0.790722285891551
chr21	31453100	31454100	-0.22362281528670025
chr21	31453200	31454200	-0.1411439899872199
chr21	31453300	31454300	-0.1995035827345673
chr21	31453400	31454400	-0.5538505245942484
chr21	31453500	31454500	-1.056558466574481
chr21	31453600	31454600	-1.106542368963379
chr21	31453700	31454700	-1.742899142758818
chr21	31453800	31454800	-1.4417843483294897
chr21	31453900	31454900	-0.8034205021994677
chr21	31454000	31455000	-0.17199316086741345
chr21	31454100	31455100	-0.1855386545588069
chr21	31454200	31455200	-0.08250358856013669
chr21	31455300	31456300	-0.10057462677141793
chr21	31455400	31456400	0.472314373718273
chr21	31455500	31456500	0.45080772400547603
chr21	31455600	31456600	0.479596156012699
chr21	31455700	31456700	0.7996477288956335
chr21	31455800	31456800	1.065189232774689
chr21	31455900	31456900	1.0933251382277118
chr21	31456000	31457000	0.8898701795800155
chr21	31456100	31457100	0.5413723897337843
chr21	31456200	31457200	0.9294423173727938
chr21	31456300	31457300	0.5452714616565348
chr21	31456400	31457400	0.7425446624025331
chr21	31456500	31457500	0.915522280498302
chr21	31456600	31457600	1.4506152723210457
chr21	31456700	31457700	1.251970449736474
chr21	31456800	31457800	1.0153892235056088
chr21	31456900	31457900	1.6444191563258193
chr21	31457000	31458000	1.9142678547102017
chr21	31457100	31458100	1.4651988806783451
chr21	31457200	31458200	1.4766782474826097
chr21	31457300	31458300	0.960874705468146
chr21	31457400	31458400	0.7156077040610368
chr21	31457500	31458500	1.1836584240973511
chr21	31457600	31458600	0.003160006884262194
chr21	31457700	31458700	-0.4181816106778994
chr21	31457800	31458800	-0.20507329682213524
chr21	31457900	31458900	-0.3873033892684458
chr21	31458000	31459000	-0.16522287994166213
chr21	31458100	31459100	0.7523556067261128
chr21	31458200	31459200	0.6678907369901614
chr21	31458300	31459300	1.0589891667663274
chr21	31458400	31459400	1.2054401951632747
chr21	31458500	31459500	0.8302663317242337
chr21	31458600	31459600	1.271388432146148
chr21	31458700	31459700	1.6392682894381174
chr21	31458800	31459800	1.7990772039001992
chr21	31458900	31459900	1.100074596721927
chr21	31459000	31460000	0.25430648910468917
chr21	31459100	31460100	-0.32705439299038824
chr21	31459200	31460200	-0.2495679556273725
chr21	31459300	31460300	-0.1959839036447191
chr21	31459400	31460400	-0.17766927327291954
chr21	31459500	31460500	-0.11207127706859177
chr21	31459600	31460600	0.620503563128962
chr21	31459700	31460700	0.4475578661466803
chr21	31459800	31460800	0.27265697322720595
chr21	31459900	31460900	0.32855127376426463
chr21	31460000	31461000	0.7061155685338493
chr21	31460100	31461100	0.6526800610433494
chr21	31460200	31461200	0.9791009982578752
chr21	31460300	31461300	1.1132341060429929
chr21	31460400	31461400	0.4836803205699377
chr21	31460500	31461500	-0.5887657914574248
chr21	31460600	31461600	-0.8920119830946178
chr21	31460700	31461700	-0.4830992593068122
chr21	31460800	31461800	-0.3013429843455757
chr21	31460900	31461900	0.005002234743858085
chr21	31461000	31462000	0.5889288503822541
chr21	31461100	31462100	0.923186915129015
chr21	31461200	31462200	0.4761472219423389
chr21	31461300	31462300	0.39728907393421625
chr21	31461400	31462400	0.8094090813748035
chr21	31461500	31462500	1.4366074688949553
chr21	31461600	31462600	1.5895909718263843
chr21	31461700	31462700	1.7516808515392652
chr21	31462800	31463800	2.7865140738285805
chr21	31463000	31464000	2.1962337223511827
chr21	31463100	31464100	1.7599456203032946
chr21	31463200	31464200	0.9843270632777488
chr21	31463300	31464300	0.8674353848312908
chr21	31463400	31464400	0.48808830243397294
chr21	31463500	31464500	0.586570780733782
chr21	31463600	31464600	0.29005892624658874
chr21	31463800	31464800	0.4363523942931079
chr21	31464900	31465900	-1.7150162605574495
chr21	31465000	31466000	-1.4817627358921535
chr21	31465100	31466100	-1.8171041277612847
chr21	31465200	31466200	-2.1173917047604367
chr21	31465300	31466300	-1.896559737878272
chr21	31465400	31466400	-2.2765290435529435
chr21	31465500	31466500	-2.1754540881672453
chr21	31465600	31466600	-1.7731281109741217
chr21	31465700	31466700	-1.3613578944378169
chr21	31465800	31466800	-0.6005812050015259
chr21	31465900	31466900	-1.2911692504783814
chr21	31467000	31468000	1.4192376859553981
chr21	31470100	31471100	-0.4131856445504892
chr21	31470200	31471200	-0.4453519158251708
chr21	31470300	31471300	-0.027216555767348813
chr21	31470400	31471400	0.4849275827579687
chr21	31470500	31471500	1.4444071779076104
chr21	31470600	31471600	1.948039602606871
chr21	31470700	31471700	2.4202000627187306
chr21	31470800	31471800	2.5661571731342083
chr21	31470900	31471900	2.1942067523407367
chr21	31471000	31472000	2.520310158718706
chr21	31471100	31472100	2.596760891823949
chr21	31471200	31472200	2.7615570145327406
chr21	31471300	31472300	2.4062807487026543
chr21	31471400	31472400	2.187453565982896
chr21	31471500	31472500	1.647414509276054
chr21	31471600	31472600	1.1196379675736878
chr21	31471700	31472700	0.4879031404086154
chr21	31471800	31472800	0.0019542056312865227
chr21	31471900	31472900	-0.32962488196335904
chr21	31472000	31473000	-0.9464467443060348
chr21	31472100	31473100	-0.9938854118186924
chr21	31472200	31473200	-1.177821415945815
chr21	31472300	31473300	-0.8642205315196871
chr21	31472400	31473400	-0.7043688163981495
chr21	31473500	31474500	-0.05660303385218893
chr21	31473600	31474600	0.3132756954884835
chr21	31473700	31474700	0.8746383132672472
chr21	31474700	31475700	0.8709586645054019
chr21	31474800	31475800	0.8979465702861271
chr21	31474900	31475900	0.8732445705278232
chr21	31475000	31476000	0.8146674393185899
chr21	31475100	31476100	0.6785741152599719
chr21	31475200	31476200	0.6410330086903826
chr21	31475300	31476300	0.6603987111253449
chr21	31475400	31476400	0.7776333078312669
chr21	31476100	31477100	-0.14309096041788616
chr21	31476200	31477200	-0.8394332305242147
chr21	31476300	31477300	-0.7770392199855838
chr21	31476400	31477400	-0.8299966326169267
chr21	31476500	31477500	-1.0153875225154618
chr21	31476600	31477600	-0.7010469992049779
chr21	31476700	31477700	-1.0055136236447506
chr21	31476800	31477800	-1.2002859665363814
chr21	31476900	31477900	-1.1153507356514174
chr21	31477500	31478500	-0.5640080814852427
chr21	31477600	31478600	-0.6831484872147093
chr21	31477700	31478700	-0.3702298533680389
chr21	31477800	31478800	-0.05836109701277027
chr21	31477900	31478900	0.4073989484569962
chr21	31478000	31479000	0.2376014062597953
chr21	31478100	31479100	0.7102604781566241
chr21	31478200	31479200	1.2107431062550436
chr21	31478300	31479300	1.396937251860478
chr21	31478400	31479400	1.8361378703928424
chr21	31478500	31479500	2.517071183247046
chr21	31478600	31479600	2.893606415928597
chr21	31478700	31479700	2.6980725578702742
chr21	31478800	31479800	2.102069517240151
chr21	31478900	31479900	2.3198124567254337
chr21	31479000	31480000	2.6764197116361377
chr21	31479100	31480100	2.6832508353633155
chr21	31479200	31480200	2.8661147901851822
chr21	31479300	31480300	3.1460161375780253
chr21	31479400	31480400	2.568064791984918
chr21	31479500	31480500	2.0383146798640066
chr21	31479600	31480600	1.6827861707059872
chr21	31479700	31480700	2.090720613878397
chr21	31479800	31480800	2.880278436139149
chr21	31479900	31480900	2.233650943346329
chr21	31480000	31481000	2.520023873610915
chr21	31480100	31481100	2.3305720352666017
chr21	31480200	31481200	1.7621195146172712
chr21	31480300	31481300	1.608052229060815
chr21	31480400	31481400	1.849296809828316
chr21	31480500	31481500	2.08889542060332
chr21	31480600	31481600	2.4823341833818704
chr21	31480700	31481700	2.52743481114172
chr21	31480800	31481800	2.4596819412342
chr21	31480900	31481900	2.955682195886246
chr21	31481000	31482000	2.177749245525175
chr21	31481100	31482100	2.865739362865018
chr21	31481200	31482200	3.0768930513985517
chr21	31481300	31482300	3.0946699353737164
chr21	31481400	31482400	3.2759043956078235
chr21	31481500	31482500	3.3481017905486046
chr21	31481600	31482600	2.6241837927171794
chr21	31481700	31482700	2.645128022867405
chr21	31481800	31482800	1.8988995456761644
chr21	31481900	31482900	1.2434633530333712
chr21	31482000	31483000	1.227979412084692
chr21	31482100	31483100	0.8842272280625281
chr21	31482200	31483200	0.8360030021184107
chr21	31482300	31483300	0.5295593152832534
chr21	31482400	31483400	0.6045364352463627
chr21	31482500	31483500	0.3423006542061582
chr21	31482600	31483600	0.12265776634312678
chr21	31482700	31483700	-0.08105845719749248
chr21	31482800	31483800	0.3342766542832529
chr21	31482900	31483900	0.8381427672250243
chr21	31483000	31484000	1.2371796237066792
chr21	31483100	31484100	1.0191645088237582
chr21	31483200	31484200	0.9688680424163972
chr21	31483300	31484300	1.5277468368794132
chr21	31483400	31484400	1.5187424429745693
chr21	31483500	31484500	1.6637592174847555
chr21	31483600	31484600	1.974368783095762
chr21	31483700	31484700	1.730441597122519
chr21	31483800	31484800	2.197630433933236
chr21	31483900	31484900	1.7125405101811637
chr21	31484000	31485000	1.9285870549704223
chr21	31484400	31485400	1.3789458017425051
chr21	31484500	31485500	0.609414522762052
chr21	31484600	31485600	0.4129044413373845
chr21	31484700	31485700	-0.096516103999001
chr21	31484800	31485800	-0.2060478891496213
chr21	31484900	31485900	0.09182214466918946
chr21	31485000	31486000	0.07442312717868928
chr21	31485100	31486100	0.046903676115920216
chr21	31485200	31486200	-0.4687134957833616
chr21	31485300	31486300	-0.3380501526729428
chr21	31485400	31486400	-0.31618973729486466
chr21	31486500	31487500	2.3816791380131535
chr21	31487600	31488600	1.1801150847473791
chr21	31487700	31488700	1.3747373782075276
chr21	31487800	31488800	0.8945176040426401
chr21	31487900	31488900	0.19300995773814408
chr21	31488000	31489000	-0.24785002042381363
chr21	31488100	31489100	0.14451895414963972
chr21	31488200	31489200	0.12559588566080918
chr21	31488300	31489300	0.10235841060162117
chr21	31489600	31490600	0.985013911223856
chr21	31489700	31490700	0.7812335181339909
chr21	31489800	31490800	1.0797851809604857
chr21	31489900	31490900	1.5949456548188874
chr21	31490000	31491000	1.5855751524098687
chr21	31490100	31491100	1.5687789474014957
chr21	31491700	31492700	1.7956387403852685
chr21	31491800	31492800	1.7631389524042604
chr21	31491900	31492900	1.5314881948077934
chr21	31492000	31493000	1.4676372553285673
chr21	31492100	31493100	1.2254333364676662
chr21	31492200	31493200	1.2747773219420824
chr21	31492300	31493300	1.2114495742198832
chr21	31492400	31493400	0.9027326269794014
chr21	31492800	31493800	0.7876315272021814
chr21	31492900	31493900	1.5810516332445357
chr21	31493000	31494000	1.6267635283454338
chr21	31493100	31494100	1.717918132223654
chr21	31493200	31494200	1.9179856254941263
chr21	31493300	31494300	2.020483233007597
chr21	31493400	31494400	1.3887181617618929
chr21	31493500	31494500	1.835548822054548
chr21	31493600	31494600	2.3317799592633075
chr21	31493700	31494700	2.3553076249364038
chr21	31493800	31494800	2.2971002312368296
chr21	31493900	31494900	2.456737269987571
chr21	31494000	31495000	2.703615021519865
chr21	31494100	31495100	2.473270082239808
chr21	31494200	31495200	2.361646785401277
chr21	31494300	31495300	2.2280355358932136
chr21	31494400	31495400	3.320800919205598
chr21	31494500	31495500	2.8648033222725933
chr21	31494600	31495600	2.6056459650928816
chr21	31494700	31495700	2.1433660238758416
chr21	31494800	31495800	2.363188921595337
chr21	31494900	31495900	2.350985532194825
chr21	31495000	31496000	1.4893305346994126
chr21	31495100	31496100	1.6164384081742549
chr21	31495200	31496200	1.64116062004845
chr21	31495300	31496300	2.022092639252739
chr21	31495400	31496400	1.8392045138196
chr21	31496500	31497500	-1.7357942551028305
chr21	31498200	31499200	1.1244937300958509
chr21	31498300	31499300	1.374965669364391
chr21	31498400	31499400	0.933120175329798
chr21	31498500	31499500	0.4298721905133379
chr21	31499900	31500900	1.9143949617754488
chr21	31500000	31501000	1.439159398316137
chr21	31500100	31501100	1.097701542821748
chr21	31500200	31501200	1.0852179742826271
chr21	31500300	31501300	1.1238861848188568
chr21	31500400	31501400	0.6027595999143911
chr21	31500500	31501500	0.7318214441035114
chr21	31500600	31501600	0.5972975841278586
chr21	31500700	31501700	0.6461263014632879
chr21	31500800	31501800	1.02577934944526
chr21	31500900	31501900	0.6163645864959213
chr21	31501000	31502000	0.8521480444239455
chr21	31501100	31502100	1.1988419587229384
chr21	31501200	31502200	1.2312319728507803
chr21	31501300	31502300	1.3787648066619378
chr21	31501400	31502400	2.2669505740513207
chr21	31501500	31502500	2.7085171955967384
chr21	31501600	31502600	2.9415642225015346
chr21	31501700	31502700	2.693717492803256
chr21	31501800	31502800	2.508290484663703
chr21	31501900	31502900	2.329099997424529
chr21	31502000	31503000	2.5976139180551536
chr21	31502100	31503100	2.386488382449859
chr21	31502200	31503200	2.5087651040002514
chr21	31503700	31504700	1.543390860156
chr21	31503800	31504800	1.4339495871398142
chr21	31503900	31504900	1.8152241356157457
chr21	31504000	31505000	1.544020820202955
chr21	31504100	31505100	1.230276645665736
chr21	31504200	31505200	0.817384598749116
chr21	31504300	31505300	0.4537125442826549
chr21	31504400	31505400	0.5370878295550443
chr21	31504500	31505500	0.6514357841173023
chr21	31504600	31505600	0.049285019871247115
chr21	31504700	31505700	0.30592245463532125
chr21	31504800	31505800	1.0251846229667252
chr21	31504900	31505900	0.7220519112899295
chr21	31505000	31506000	1.3843633207146542
chr21	31505100	31506100	1.1646388286412408
chr21	31505200	31506200	1.0172374759121632
chr21	31505300	31506300	2.0945341164047244
chr21	31505400	31506400	2.5066483918885187
chr21	31505500	31506500	2.406080444184479
chr21	31505600	31506600	1.978894825410664
chr21	31505700	31506700	1.8209808147698177
chr21	31505800	31506800	1.255721235529174
chr21	31505900	31506900	1.1068077478896612
chr21	31506000	31507000	0.7483361546653244
chr21	31506100	31507100	0.556876247195982
chr21	31507700	31508700	-1.0606551855861943
chr21	31507800	31508800	-1.0510516136065209
chr21	31507900	31508900	-0.19105613436469526
chr21	31508000	31509000	-0.3699182819110401
chr21	31508100	31509100	-0.8893340372572143
chr21	31508200	31509200	-0.4507787993889453
chr21	31508300	31509300	-0.17187643922910878
chr21	31508400	31509400	0.6918546710896669
chr21	31508500	31509500	0.6697422708790328
chr21	31508600	31509600	0.4816792205803637
chr21	31508700	31509700	0.7775995917103669
chr21	31508800	31509800	0.10713475808823844
chr21	31508900	31509900	-0.3913017315300919
chr21	31509000	31510000	-0.3624348538503295
chr21	31509100	31510100	0.032074439897402614
chr21	31509200	31510200	-0.4273680646921187
chr21	31509300	31510300	-0.20137490153592125
chr21	31509400	31510400	-0.9875771595108708
chr21	31509500	31510500	-1.477747284757761
chr21	31509600	31510600	-1.2280730558889092
chr21	31509700	31510700	-1.0573052797644769
chr21	31509800	31510800	-0.1066888572855712
chr21	31509900	31510900	0.2453879285749833
chr21	31510000	31511000	0.42436852347608317
chr21	31510100	31511100	1.0567494536716755
chr21	31510200	31511200	0.6858137548963182
chr21	31510300	31511300	0.26584186674318216
chr21	31510400	31511400	0.5605227688422363
chr21	31510500	31511500	0.7803827960146401
chr21	31510600	31511600	0.2465212125095921
chr21	31510700	31511700	-0.02286585337606532
chr21	31510800	31511800	-0.04374797566100929
chr21	31510900	31511900	-0.8924072773200623
chr21	31511000	31512000	-0.7557616266842508
chr21	31511100	31512100	-0.8613909540167547
chr21	31511200	31512200	-0.4180479394545071
chr21	31511300	31512300	-0.1693179637861736
chr21	31511400	31512400	0.09027269922034936
chr21	31511500	31512500	0.016930355846693425
chr21	31511600	31512600	0.6063203118575065
chr21	31512700	31513700	-0.4665667952123425
chr21	31512800	31513800	-0.908298322738676
chr21	31512900	31513900	-0.9526864785400434
chr21	31513000	31514000	-0.9018394882273937
chr21	31513100	31514100	-1.1155406551492302
chr21	31513200	31514200	-1.1144600977795796
chr21	31513300	31514300	-0.7721917987514281
chr21	31513400	31514400	-0.8936171437572773
chr21	31513500	31514500	-0.9838188987243652
chr21	31513600	31514600	-0.9867330361002916
chr21	31513700	31514700	-1.173805468881585
chr21	31513800	31514800	-0.7120777227295493
chr21	31513900	31514900	-0.3043754199155118
chr21	31514000	31515000	0.08417250162513283
chr21	31514100	31515100	0.4596252132612711
chr21	31514200	31515200	0.531551375241576
chr21	31514300	31515300	0.7621930305097824
chr21	31514400	31515400	1.0231626748348142
chr21	31514500	31515500	1.6127207909457513
chr21	31514600	31515600	1.6888552421419118
chr21	31514700	31515700	2.238480374980661
chr21	31514800	31515800	2.486504566282309
chr21	31514900	31515900	1.963126273926414
chr21	31515000	31516000	1.6681158617099558
chr21	31515100	31516100	1.743830500543023
chr21	31517100	31518100	0.7915989479736024
chr21	31517200	31518200	1.0184652016475841
chr21	31517300	31518300	0.8396330561637967
chr21	31517400	31518400	0.9353630431128198
chr21	31517500	31518500	1.3987796144018392
chr21	31517600	31518600	2.035092065300252
chr21	31517700	31518700	2.329394481665545
chr21	31517800	31518800	2.912649852945667
chr21	31517900	31518900	3.097760430790572
chr21	31518000	31519000	1.9506405190293727
chr21	31518100	31519100	2.0356531787247887
chr21	31518200	31519200	1.7042199055523115
chr21	31519600	31520600	1.4689738266606631
chr21	31519700	31520700	1.055917245648581
chr21	31519800	31520800	1.0455309005551805
chr21	31519900	31520900	1.084402109815497
chr21	31520000	31521000	0.8834141387028885
chr21	31520100	31521100	-0.3876537023622668
chr21	31520200	31521200	-0.05878020611345191
chr21	31520300	31521300	-0.3807056548301132
chr21	31520400	31521400	-0.5848190379149047
chr21	31520500	31521500	-1.5993932124311565
chr21	31520600	31521600	-1.782989202830732
chr21	31520700	31521700	-1.4466648499365329
chr21	31520800	31521800	-0.9377723394466936
chr21	31520900	31521900	-1.1817543299051043
chr21	31521000	31522000	-1.22731545979979
chr21	31521100	31522100	-0.600868985963538
chr21	31521200	31522200	-0.31599103983225296
chr21	31521300	31522300	-0.5339416971952464
chr21	31521400	31522400	-0.4595933737170778
chr21	31523900	31524900	-0.4721084197948624
chr21	31524000	31525000	-0.49695723285874105
chr21	31524100	31525100	-0.7762498371254408
chr21	31524200	31525200	-0.7618376540438203
chr21	31524300	31525300	-0.17425447689878432
chr21	31524400	31525400	-0.5183365135050344
chr21	31524500	31525500	0.00360063804478927
chr21	31525400	31526400	1.2766951661895314
chr21	31525500	31526500	2.032477274357578
chr21	31525600	31526600	2.051522434264613
chr21	31525700	31526700	2.139921432340842
chr21	31525800	31526800	1.7183450958465418
chr21	31525900	31526900	2.1585322750188567
chr21	31526000	31527000	1.983916477092053
chr21	31526100	31527100	1.4325801515408
chr21	31526200	31527200	1.2695889066397772
chr21	31526300	31527300	1.5458780879448413
chr21	31526400	31527400	1.0557794509847072
chr21	31526500	31527500	0.9921052554159344
chr21	31526600	31527600	1.1711624989978195
chr21	31526700	31527700	1.2830366966379296
chr21	31526800	31527800	1.5859491347296877
chr21	31526900	31527900	0.9870910060706618
chr21	31527000	31528000	0.6957036968446105
chr21	31527100	31528100	0.9260584850783704
chr21	31527200	31528200	0.7739416878830323
chr21	31527300	31528300	0.3109266600988177
chr21	31527400	31528400	0.6889749365353155
chr21	31527500	31528500	0.31298811900826456
chr21	31527600	31528600	0.14794706127841972
chr21	31527700	31528700	-0.037406518559786266
chr21	31527800	31528800	-0.12393965893185985
chr21	31529000	31530000	0.9889754791653242
chr21	31529100	31530100	0.8505322223932901
chr21	31529200	31530200	0.7393278841966121
chr21	31529300	31530300	1.1876024431828287
chr21	31529400	31530400	0.9941710267845008
chr21	31529500	31530500	0.6875923967841966
chr21	31529600	31530600	0.7150728751547967
chr21	31529700	31530700	0.6688533941722733
chr21	31529800	31530800	1.1741966917070996
chr21	31529900	31530900	1.4018677589247042
chr21	31530000	31531000	1.0493662110876714
chr21	31530100	31531100	0.903576825430359
chr21	31530200	31531200	0.7243367317570312
chr21	31530300	31531300	0.9731175981967484
chr21	31530400	31531400	1.3742711563742471
chr21	31530500	31531500	1.8140841726690071
chr21	31530600	31531600	1.6852576123095182
chr21	31530700	31531700	0.9935291061237336
chr21	31530800	31531800	0.5913148971294234
chr21	31531800	31532800	1.894398177027718
chr21	31531900	31532900	1.5607436384755276
chr21	31532000	31533000	1.4215192744450187
chr21	31532100	31533100	0.8913217931008416
chr21	31532200	31533200	-0.09563885988699336
chr21	31532300	31533300	-0.2969154005368802
chr21	31532400	31533400	-1.3888520345511517
chr21	31532500	31533500	-0.9471050019317828
chr21	31532600	31533600	-0.5129150909226814
chr21	31532700	31533700	-0.7626889367054182
chr21	31532800	31533800	-0.4035147700475397
chr21	31532900	31533900	-0.1366438736822909
chr21	31533000	31534000	0.23316808484785093
chr21	31533100	31534100	1.1102592757458156
chr21	31533200	31534200	0.8959799781341797
chr21	31533300	31534300	0.8493229560227411
chr21	31533400	31534400	1.2730996071437306
chr21	31533500	31534500	1.034533718901984
chr21	31533600	31534600	1.1370848089230439
chr21	31533700	31534700	1.3563441819739193
chr21	31533800	31534800	1.258884866365041
chr21	31533900	31534900	0.738420873366233
chr21	31534000	31535000	0.6093985479592202
chr21	31534100	31535100	0.15660612514317684
chr21	31534200	31535200	1.0933059015226845
chr21	31534300	31535300	1.2629634105396568
chr21	31535400	31536400	1.3870659173853672
chr21	31535500	31536500	1.199164678532378
chr21	31535600	31536600	0.7641709510572428
chr21	31535700	31536700	-0.1636667835303103
chr21	31535800	31536800	0.7306092476065379
chr21	31535900	31536900	0.3162385505164376
chr21	31536000	31537000	0.40445956716741266
chr21	31536100	31537100	0.7343654287560153
chr21	31536200	31537200	0.7725124437614694
chr21	31536300	31537300	0.35455351410533026
chr21	31536400	31537400	-0.3511395568988071
chr21	31536500	31537500	-0.14875692690084796
chr21	31536600	31537600	-0.2745215073086038
chr21	31536700	31537700	-0.09771479792056614
chr21	31537400	31538400	-1.4981800959589875
chr21	31537500	31538500	-1.6119631868621789
chr21	31537600	31538600	-1.248254179405309
chr21	31537700	31538700	-0.5351964709906673
chr21	31537800	31538800	-0.045905973186735685
chr21	31537900	31538900	-0.32735085201676595
chr21	31538000	31539000	0.16196769200900035
chr21	31538100	31539100	0.3657825356574617
chr21	31538200	31539200	0.9114713826137044
chr21	31538300	31539300	0.6251300341072391
chr21	31538400	31539400	1.0193238711335941
chr21	31538500	31539500	1.1431045916947302
chr21	31538600	31539600	2.2963093823570206
chr21	31538700	31539700	2.4453814753817085
chr21	31538800	31539800	2.6193494050540584
chr21	31538900	31539900	2.870729498264992
chr21	31540600	31541600	1.5502583053495391
chr21	31540700	31541700	0.8898328940533446
chr21	31540800	31541800	1.0812902695096596
chr21	31540900	31541900	0.4630254873053362
chr21	31541000	31542000	0.04255627062428668
chr21	31541100	31542100	0.09160440991034624
chr21	31541200	31542200	0.4270572525933245
chr21	31541300	31542300	0.35443090066319344
chr21	31541400	31542400	-0.030384785648855567
chr21	31541500	31542500	-0.4249024587781293
chr21	31541600	31542600	-0.278092672942484
chr21	31541700	31542700	0.4111361043390436
chr21	31541800	31542800	0.0774187300926514
chr21	31541900	31542900	1.0545365568141771
chr21	31542000	31543000	2.0063970661132386
chr21	31542100	31543100	1.8418243197352944
chr21	31542200	31543200	1.4823457772435893
chr21	31542300	31543300	1.511869874360756
chr21	31542400	31543400	2.001332431477316
chr21	31542500	31543500	2.210896376253769
chr21	31542600	31543600	1.6720557976161492
chr21	31542700	31543700	1.3407816788376552
chr21	31542800	31543800	1.4624123614582254
chr21	31542900	31543900	0.9254924471205406
chr21	31543000	31544000	0.30640148834439207
chr21	31543100	31544100	0.4573114695364987
chr21	31543200	31544200	-0.13958086381994592
chr21	31544400	31545400	0.8328433837968526
chr21	31544500	31545500	0.9647220882840972
chr21	31544600	31545600	0.41502933045706303
chr21	31544700	31545700	0.9608191366842459
chr21	31544800	31545800	0.6215435635621523
chr21	31544900	31545900	-0.07698110832527462
chr21	31545000	31546000	-0.5339442452473846
chr21	31545100	31546100	-1.0844000867041759
chr21	31545200	31546200	-0.9473840110654832
chr21	31546600	31547600	0.9002117703545994
chr21	31546700	31547700	1.857769524063096
chr21	31546800	31547800	1.2746482355274578
chr21	31546900	31547900	1.4605954653673052
chr21	31547000	31548000	1.6755011209575976
chr21	31547100	31548100	2.1866297059820563
chr21	31548500	31549500	2.0668087744846617
chr21	31548600	31549600	2.158913882206265
chr21	31548700	31549700	2.0596949479180595
chr21	31548800	31549800	1.9015307888730404
chr21	31548900	31549900	1.8195488693490391
chr21	31549000	31550000	1.5422404486666113
chr21	31549100	31550100	1.7500786428695951
chr21	31549200	31550200	1.629144390916346
chr21	31549300	31550300	1.3661892500218265
chr21	31549400	31550400	2.0438199691375942
chr21	31549500	31550500	1.2946125378324873
chr21	31549600	31550600	1.1521142050077675
chr21	31549700	31550700	0.4590106822293277
chr21	31549800	31550800	0.0036047704031731773
chr21	31549900	31550900	-0.6894303885062935
chr21	31550000	31551000	-0.8069971865968542
chr21	31550100	31551100	-1.501881438015109
chr21	31550200	31551200	-1.7440595623375823
chr21	31550300	31551300	-1.04294851411249
chr21	31550400	31551400	-1.6656872869751471
chr21	31550500	31551500	-0.983645362180228
chr21	31550600	31551600	-0.9131953308656496
chr21	31550700	31551700	-0.08182961384281368
chr21	31550800	31551800	0.20706320751838264
chr21	31550900	31551900	0.3154493776688713
chr21	31551000	31552000	0.34712433370352275
chr21	31552100	31553100	0.30546299752395506
chr21	31552200	31553200	-0.15900533035613185
chr21	31552300	31553300	-0.08215677283204255
chr21	31552400	31553400	-0.6229644411317208
chr21	31552500	31553500	-0.9624187714054832
chr21	31552600	31553600	-1.1033165417199688
chr21	31552700	31553700	-1.2106367768141504
chr21	31552800	31553800	-0.7131980000498938
chr21	31552900	31553900	-0.3117436959012874
chr21	31553000	31554000	0.12786419175075772
chr21	31553100	31554100	-0.11445429043545012
chr21	31553200	31554200	0.7585343595052798
chr21	31553300	31554300	0.5009423635440017
chr21	31553400	31554400	1.0331474986365383
chr21	31553500	31554500	1.3127480832489486
chr21	31553600	31554600	1.4151688029929683
chr21	31553700	31554700	1.414225211916646
chr21	31553800	31554800	1.3062501330543834
chr21	31553900	31554900	1.1206024568382484
chr21	31554000	31555000	0.4359514152203677
chr21	31554100	31555100	0.3315738690701573
chr21	31554200	31555200	-0.2185580300606168
chr21	31555200	31556200	-1.5428214804046778
chr21	31555300	31556300	-1.5082556177011899
chr21	31555400	31556400	-1.6718389626904342
chr21	31555500	31556500	-1.3747216053684588
chr21	31555600	31556600	-1.065123854581201
chr21	31555700	31556700	-0.5186587439261077
chr21	31555800	31556800	-1.1654693970359735
chr21	31555900	31556900	-1.8493465108617155
chr21	31556000	31557000	-1.381042541681897
chr21	31556100	31557100	-0.9851329555615648
chr21	31556200	31557200	-0.4400720562327724
chr21	31556300	31557300	-0.5284480896617507
chr21	31556400	31557400	-0.198466910729176
chr21	31556500	31557500	-0.7420664085240949
chr21	31556600	31557600	-1.0191862305406445
chr21	31556700	31557700	-1.171005959162654
chr21	31556800	31557800	-1.0921461837961597
chr21	31556900	31557900	0.3397047712405892
chr21	31557800	31558800	3.306550776803437
chr21	31557900	31558900	2.8900383193441126
chr21	31558000	31559000	2.8990917948601527
chr21	31558100	31559100	2.8815519733670514
chr21	31558200	31559200	3.548943515904021
chr21	31558300	31559300	3.1853594884468563
chr21	31558400	31559400	3.0774356603459103
chr21	31558500	31559500	3.3690724386134714
chr21	31558600	31559600	3.4533785093836378
chr21	31558700	31559700	2.3436519881588214
chr21	31558800	31559800	1.7769140886183667
chr21	31558900	31559900	1.7896176271709563
chr21	31559000	31560000	1.643047396463011
chr21	31559100	31560100	0.8588821624297502
chr21	31559200	31560200	-0.3268504036254815
chr21	31559300	31560300	-0.7183033759129953
chr21	31559400	31560400	-0.6867136247609781
chr21	31559500	31560500	-0.6540854761022618
chr21	31559600	31560600	-1.3318894227062703
chr21	31559700	31560700	-0.8224690950960216
chr21	31559800	31560800	-0.6686439753721518
chr21	31559900	31560900	-0.9589433543274476
chr21	31560000	31561000	-0.8813108957513979
chr21	31560100	31561100	-0.2520906933497389
chr21	31560200	31561200	-0.23900305005295386
chr21	31560300	31561300	0.6604481752827545
chr21	31560400	31561400	0.7759551458841293
chr21	31560500	31561500	0.6756390045906273
chr21	31560600	31561600	1.1505061702213937
chr21	31560700	31561700	1.822902209951121
chr21	31560800	31561800	1.8872829855408224
chr21	31560900	31561900	1.7271267385583309
chr21	31561000	31562000	1.4183767464872796
chr21	31561100	31562100	1.5490599903255693
chr21	31561200	31562200	2.2904231863310764
chr21	31561300	31562300	2.650294098297453
chr21	31561400	31562400	2.5007499762264445
chr21	31561500	31562500	2.737861786292384
chr21	31561600	31562600	2.6322606275069984
chr21	31561700	31562700	2.2369578638730268
chr21	31561800	31562800	2.891948035192115
chr21	31561900	31562900	4.1078516534887495
chr21	31562000	31563000	4.191489041815228
chr21	31562100	31563100	4.003757987570733
chr21	31562200	31563200	3.3360318628062147
chr21	31562300	31563300	2.9157678353624696
chr21	31562400	31563400	3.2822941380939423
chr21	31562500	31563500	2.9706584629198187
chr21	31562600	31563600	2.7030992639625464
chr21	31562700	31563700	2.768289630937661
chr21	31562800	31563800	2.2574073388618894
chr21	31562900	31563900	1.7003227454633951
chr21	31563000	31564000	1.903447119034202
chr21	31563100	31564100	1.901211285775656
chr21	31565100	31566100	1.4521953665689198
chr21	31565200	31566200	1.1829898686723168
chr21	31565300	31566300	1.5595892917779988
chr21	31565400	31566400	1.643334149567674
chr21	31565500	31566500	1.6290305096420958
chr21	31565600	31566600	1.266247742268641
chr21	31565700	31566700	1.6338590536483808
chr21	31565800	31566800	1.7116134057984234
chr21	31565900	31566900	1.2732240247143154
chr21	31566000	31567000	1.5906208777474093
chr21	31566100	31567100	1.136547558455978
chr21	31566200	31567200	0.5331793097421584
chr21	31566300	31567300	0.6468602304305991
chr21	31566400	31567400	0.3184053066655215
chr21	31566500	31567500	0.4375459521050024
chr21	31566600	31567600	0.3785636462795332
chr21	31566700	31567700	0.029337292540155782
chr21	31566800	31567800	-0.2449205766843128
chr21	31567400	31568400	-0.3429013028388953
chr21	31567500	31568500	-0.26410779619722824
chr21	31567600	31568600	-0.8943839866339954
chr21	31567700	31568700	-0.0939434959768131
chr21	31567800	31568800	0.03706817481188628
chr21	31567900	31568900	0.6089889698959569
chr21	31568000	31569000	1.0402981360116375
chr21	31568100	31569100	1.2295163318912772
chr21	31568200	31569200	1.532832012102074
chr21	31568300	31569300	1.2232599035505765
chr21	31568400	31569400	0.9594396386222392
chr21	31568500	31569500	0.7233381088948826
chr21	31568600	31569600	1.3125082076075476
chr21	31568700	31569700	0.8430972839291827
chr21	31568800	31569800	0.31725639859031884
chr21	31568900	31569900	-0.3437414077790857
chr21	31569000	31570000	-0.07205177285255214
chr21	31569100	31570100	0.06921986491386856
chr21	31569200	31570200	-0.15339376894218712
chr21	31569300	31570300	0.1287226807563657
chr21	31569400	31570400	0.7253297354802718
chr21	31569500	31570500	0.7974635711625037
chr21	31569600	31570600	1.0006904972925854
chr21	31569700	31570700	0.95507437893087
chr21	31570500	31571500	0.3484315188109205
chr21	31571700	31572700	3.2260803690769517
chr21	31571800	31572800	3.6071766950814097
chr21	31571900	31572900	3.6188651824977685
chr21	31572000	31573000	3.132333760012312
chr21	31572100	31573100	2.9327759434764733
chr21	31572200	31573200	2.955205002742641
chr21	31572300	31573300	2.767418783529608
chr21	31572400	31573400	2.558926077785018
chr21	31572500	31573500	1.6999616480383384
chr21	31572600	31573600	1.1830450460482995
chr21	31572700	31573700	0.9449637702509424
chr21	31572800	31573800	0.6510358901998425
chr21	31572900	31573900	0.8188299563154366
chr21	31573000	31574000	1.3272006117977613
chr21	31573100	31574100	1.5985732830832653
chr21	31574600	31575600	0.789233919539496
chr21	31574700	31575700	0.5580996744712201
chr21	31574800	31575800	0.3486819038706367
chr21	31574900	31575900	0.06820536147056913
chr21	31575000	31576000	0.4499953149588582
chr21	31575100	31576100	-0.14587413957515086
chr21	31575200	31576200	-0.2296215638956593
chr21	31576000	31577000	-0.14786203412945603
chr21	31576100	31577100	-0.06947230486467856
chr21	31576200	31577200	-0.4372052873895668
chr21	31576300	31577300	-1.0417483484667929
chr21	31576400	31577400	-0.9481903694047621
chr21	31576500	31577500	-0.4377773268098745
chr21	31576600	31577600	-0.7303004812938909
chr21	31576700	31577700	-1.0423672251270963
chr21	31576800	31577800	-1.0147142949577606
chr21	31576900	31577900	-0.9865397355879104
chr21	31577000	31578000	0.015690633957705327
chr21	31577100	31578100	0.12682926479383538
chr21	31578400	31579400	2.235175732590669
chr21	31578500	31579500	2.073805816257632
chr21	31578600	31579600	2.105626283450623
chr21	31578700	31579700	2.064631559028584
chr21	31579900	31580900	2.1076553615998965
chr21	31580000	31581000	1.2475229705106903
chr21	31580100	31581100	1.3015919572694563
chr21	31580200	31581200	1.9562206953650536
chr21	31580300	31581300	1.9936668686842849
chr21	31580400	31581400	1.1620664673907963
chr21	31580500	31581500	1.3454658553396222
chr21	31580600	31581600	1.091031824269384
chr21	31580700	31581700	1.5587515813659565
chr21	31580800	31581800	1.2187517921370026
chr21	31580900	31581900	1.3112861322691267
chr21	31581000	31582000	1.189686204431261
chr21	31581100	31582100	1.4152437615918572
chr21	31581200	31582200	1.2247237652179424
chr21	31581300	31582300	1.2792057110066821
chr21	31581400	31582400	1.8428472404847407
chr21	31581500	31582500	1.408892995792689
chr21	31581600	31582600	1.608062281611903
chr21	31581700	31582700	1.111298435980346
chr21	31581800	31582800	1.4406907997201424
chr21	31581900	31582900	1.6639969599245046
chr21	31582000	31583000	2.1093267261250324
chr21	31582100	31583100	1.5886813409783194
chr21	31582200	31583200	1.1742903298918046
chr21	31582300	31583300	0.8010033407122525
chr21	31582400	31583400	0.3842990256845924
chr21	31582500	31583500	0.9363079600033678
chr21	31582600	31583600	0.4612557341129871
chr21	31582700	31583700	0.2456079164932367
chr21	31582800	31583800	0.0991276132192016
chr21	31582900	31583900	-0.15854391922526542
chr21	31584500	31585500	0.7621922722967646
chr21	31584600	31585600	0.9121145542261576
chr21	31584700	31585700	0.9574726468468012
chr21	31586000	31587000	1.2221931510756914
chr21	31586100	31587100	1.6465351487474318
chr21	31588200	31589200	0.22722600495805315
chr21	31588300	31589300	0.18739319800599985
chr21	31588400	31589400	0.7377512534690254
chr21	31588500	31589500	0.9765557376418704
chr21	31588600	31589600	1.1366372258478172
chr21	31588700	31589700	1.2233609022475402
chr21	31588800	31589800	0.9036329881178528
chr21	31588900	31589900	1.2231810459402157
chr21	31589000	31590000	0.7977708921532762
chr21	31589100	31590100	1.4836876320817904
chr21	31589200	31590200	1.7187628479753971
chr21	31589300	31590300	1.5183347816524866
chr21	31589400	31590400	0.1871380971745022
chr21	31589500	31590500	0.033993731900126244
chr21	31589600	31590600	-0.20235452482598346
chr21	31589700	31590700	-0.3109721308885923
chr21	31589800	31590800	-0.8328870222965538
chr21	31591600	31592600	-0.40698916917647215
chr21	31591700	31592700	-0.25328233969628217
chr21	31591800	31592800	0.044895962859809284
chr21	31591900	31592900	-1.2427127418594826
chr21	31592000	31593000	-0.3370087051683766
chr21	31592100	31593100	-0.19223040355156173
chr21	31592200	31593200	-0.43921203922527696
chr21	31592300	31593300	0.062156171059560665
chr21	31592400	31593400	0.4259841814802977
chr21	31592500	31593500	1.1629513471648518
chr21	31592600	31593600	1.3331112120759698
chr21	31592700	31593700	1.8159976782912683
chr21	31592800	31593800	1.6548948173991245
chr21	31592900	31593900	2.0573683039807413
chr21	31594000	31595000	1.9335170678896687
chr21	31594100	31595100	1.3984145310831286
chr21	31594200	31595200	1.907072988655997
chr21	31594300	31595300	1.4286702178716129
chr21	31594400	31595400	1.4143788683984555
chr21	31594500	31595500	0.5578746504340819
chr21	31595600	31596600	0.5950141500355408
chr21	31595700	31596700	0.735092359742481
chr21	31595800	31596800	0.8723065755295273
chr21	31595900	31596900	0.3103206392741525
chr21	31596000	31597000	0.671590342985186
chr21	31596100	31597100	0.14830300025733573
chr21	31596200	31597200	0.15661075895515225
chr21	31597600	31598600	1.1394329867265136
chr21	31597700	31598700	0.5836354122399028
chr21	31597800	31598800	0.4122837317642169
chr21	31597900	31598900	1.3254963379325035
chr21	31598000	31599000	1.055806661210863
chr21	31598100	31599100	1.4719997127879016
chr21	31598200	31599200	1.8888018888231264
chr21	31598300	31599300	1.1234126293595528
chr21	31599400	31600400	1.3712635743564423
chr21	31599500	31600500	1.5707584599416975
chr21	31599600	31600600	1.5641122175457742
chr21	31599700	31600700	1.3058581351808909
chr21	31599800	31600800	1.4322473599677934
chr21	31599900	31600900	0.8650287931581213
chr21	31600000	31601000	0.6293975573420026
chr21	31600100	31601100	0.7855156155150909
chr21	31600200	31601200	1.3130409986471288
chr21	31600300	31601300	1.0055796594694446
chr21	31600400	31601400	0.5304425163132399
chr21	31600500	31601500	0.6796633005097454
chr21	31600600	31601600	0.20742530736950732
chr21	31600700	31601700	0.027462493774683763
chr21	31600800	31601800	-0.3755704382800877
chr21	31600900	31601900	-0.31750356643980265
chr21	31601000	31602000	0.5247617204167329
chr21	31601100	31602100	0.3996608856453359
chr21	31602300	31603300	0.691636317443953
chr21	31602400	31603400	0.5144393142021133
chr21	31602500	31603500	0.751685497170944
chr21	31602600	31603600	1.0556907598829752
chr21	31602700	31603700	1.0845802509122802
chr21	31602800	31603800	0.6978943327146557
chr21	31602900	31603900	0.7925619106937367
chr21	31603000	31604000	0.6884018255921474
chr21	31603100	31604100	0.6355540525551212
chr21	31603200	31604200	0.3041298022791993
chr21	31603300	31604300	0.5945790487007914
chr21	31603400	31604400	0.4664834731392989
chr21	31603500	31604500	0.3868576111183741
chr21	31603600	31604600	-0.16779614497381606
chr21	31603700	31604700	-0.21979533935832396
chr21	31603800	31604800	-1.0103886547407306
chr21	31603900	31604900	-1.720565308342289
chr21	31604000	31605000	-1.1892550121516476
chr21	31604100	31605100	-1.338798325101278
chr21	31604200	31605200	-0.9010577305400916
chr21	31604300	31605300	-0.5313924486642566
chr21	31604400	31605400	0.14239547220585194
chr21	31604500	31605500	-0.8723504316525521
chr21	31604600	31605600	-0.8107222727311608
chr21	31604700	31605700	-0.9491165160044396
chr21	31604800	31605800	-0.26021616194657066
chr21	31604900	31605900	0.7393938249325445
chr21	31605000	31606000	0.634211145230737
chr21	31605100	31606100	0.8315827328127321
chr21	31605200	31606200	0.976206538294416
chr21	31605300	31606300	0.6536585574332574
chr21	31605400	31606400	0.013740544389271971
chr21	31605500	31606500	0.8857153123706888
chr21	31605600	31606600	1.2979636957196756
chr21	31605700	31606700	1.3150476878983817
chr21	31605800	31606800	1.7178279373922556
chr21	31605900	31606900	1.359483844522288
chr21	31606000	31607000	1.548239329067384
chr21	31606100	31607100	0.8251451631358998
chr21	31606200	31607200	0.27909401318677435
chr21	31606300	31607300	-0.22033486639862326
chr21	31606400	31607400	-0.0970166542044354
chr21	31606500	31607500	0.3174044119792985
chr21	31606600	31607600	0.15861308010518546
chr21	31606700	31607700	0.5826153138995473
chr21	31606800	31607800	0.2186118774527213
chr21	31607100	31608100	1.6518650186823178
chr21	31607200	31608200	2.3273410800624035
chr21	31607300	31608300	2.8470236848875614
chr21	31607400	31608400	3.831462036932938
chr21	31607500	31608500	3.3067726028892817
chr21	31607600	31608600	2.617415933442933
chr21	31607700	31608700	2.3732704084623317
chr21	31607800	31608800	2.408900389149205
chr21	31607900	31608900	2.7276745942909364
chr21	31608000	31609000	2.2882749128075317
chr21	31608100	31609100	2.0930163319728714
chr21	31608200	31609200	2.0038578382026966
chr21	31608300	31609300	2.211333798580396
chr21	31608400	31609400	1.7378951171471926
chr21	31608500	31609500	1.6489730021683269
chr21	31608600	31609600	2.4279333643094394
chr21	31608700	31609700	2.4376653941437096
chr21	31608800	31609800	2.9131093348459145
chr21	31608900	31609900	2.597975837833822
chr21	31609000	31610000	2.6401964636774196
chr21	31609100	31610100	2.6695037868792806
chr21	31609200	31610200	2.5619562907317173
chr21	31609300	31610300	2.0419770392740517
chr21	31609400	31610400	1.6360050500893493
chr21	31609500	31610500	2.158561997423452
chr21	31609600	31610600	1.68222647313077
chr21	31609700	31610700	2.016277935895069
chr21	31609800	31610800	1.8027366999294088
chr21	31609900	31610900	2.7829695806085835
chr21	31610000	31611000	2.069228254905318
chr21	31610100	31611100	1.9590164248965791
chr21	31610200	31611200	2.001797071524649
chr21	31610300	31611300	1.8969031415233961
chr21	31610400	31611400	1.9645471271030617
chr21	31610500	31611500	1.8537766070006103
chr21	31610600	31611600	1.8798525391077727
chr21	31610700	31611700	1.7152280933157384
chr21	31610800	31611800	1.0325458356987849
chr21	31610900	31611900	0.3100793622740886
chr21	31611000	31612000	1.1126640647740564
chr21	31611100	31612100	1.032647385803985
chr21	31611200	31612200	1.2358377671731344
chr21	31611300	31612300	1.4995464723348249
chr21	31611400	31612400	1.367042989697831
chr21	31611500	31612500	1.0535800332438567
chr21	31612600	31613600	0.6223398738104786
chr21	31612700	31613700	1.0022835656470428
chr21	31612800	31613800	1.0525539871574008
chr21	31612900	31613900	1.0791995154518967
chr21	31613000	31614000	1.2074645083755764
chr21	31613100	31614100	0.4920255698651584
chr21	31613200	31614200	0.06243188759276555
chr21	31613300	31614300	-0.24193717432653344
chr21	31615600	31616600	1.1839869992213616
chr21	31615700	31616700	0.8424767810560584
chr21	31615800	31616800	0.5763444309826428
chr21	31615900	31616900	0.3683547956798339
chr21	31616000	31617000	0.32577516847867133
chr21	31616100	31617100	0.20447716568380586
chr21	31616200	31617200	0.2360456190677841
chr21	31616300	31617300	-0.5316052697456201
chr21	31616400	31617400	-0.6454085557512403
chr21	31616500	31617500	-1.2284761146514032
chr21	31617200	31618200	0.6815907023893216
chr21	31617300	31618300	0.295811365988105
chr21	31618400	31619400	1.2553558394729758
chr21	31618500	31619500	1.2384681287818684
chr21	31618600	31619600	1.2932435755635578
chr21	31618700	31619700	1.0227933701806082
chr21	31618800	31619800	0.4891241445160077
chr21	31618900	31619900	0.5653334404627349
chr21	31619000	31620000	0.34671200293164145
chr21	31619100	31620100	-0.09379035556892283
chr21	31619200	31620200	0.1968765329631353
chr21	31619300	31620300	-0.4233227394840866
chr21	31619400	31620400	-0.8075129480261994
chr21	31619500	31620500	-0.8049905363025313
chr21	31619600	31620600	-0.6601057431726841
chr21	31619700	31620700	-0.8582713228913141
chr21	31619800	31620800	-0.5047092012917643
chr21	31619900	31620900	-0.53419558091753
chr21	31620000	31621000	-0.5635267395170587
chr21	31622300	31623300	1.8355561501841773
chr21	31622400	31623400	1.8634275679245609
chr21	31622500	31623500	2.5502002330145084
chr21	31622600	31623600	2.907352507215569
chr21	31622700	31623700	3.069213651990077
chr21	31622800	31623800	1.9027490741693225
chr21	31622900	31623900	1.8714246718359853
chr21	31623000	31624000	2.314887488957677
chr21	31623100	31624100	2.2846260568989654
chr21	31623200	31624200	1.0259211911015855
chr21	31623300	31624300	0.2767886226970099
chr21	31623400	31624400	-0.21543667645476453
chr21	31623500	31624500	-0.7477361215032586
chr21	31623600	31624600	-1.0830907612619365
chr21	31623700	31624700	-0.7005572580488036
chr21	31623800	31624800	-0.37603026268153855
chr21	31623900	31624900	-0.8560634506560084
chr21	31624000	31625000	-0.5666768618599873
chr21	31624100	31625100	-0.1969056080875193
chr21	31624200	31625200	-0.16114031172891444
chr21	31624300	31625300	0.0743436306942308
chr21	31624400	31625400	0.902098639045456
chr21	31624500	31625500	0.8137512509532201
chr21	31624600	31625600	0.8112905508381122
chr21	31624700	31625700	0.3487539114164188
chr21	31624800	31625800	0.978557944606058
chr21	31624900	31625900	1.3907244425768992
chr21	31625000	31626000	1.0744297487892525
chr21	31625100	31626100	0.9625791820910992
chr21	31625200	31626200	2.028660324294697
chr21	31626200	31627200	0.5104025318155128
chr21	31626300	31627300	-0.04261248187652001
chr21	31626400	31627400	-0.11758395036200145
chr21	31626500	31627500	0.03979181114400165
chr21	31626600	31627600	0.5172780110837092
chr21	31626700	31627700	0.6610649019309234
chr21	31626800	31627800	0.7968130649798941
chr21	31626900	31627900	0.9678565188390326
chr21	31627000	31628000	0.9278412212643685
chr21	31627100	31628100	0.7761573383647685
chr21	31627200	31628200	0.9659733803459872
chr21	31627300	31628300	1.5066081286557471
chr21	31627400	31628400	1.4095044760067774
chr21	31627500	31628500	0.792235432344343
chr21	31627600	31628600	0.6880290069468273
chr21	31627700	31628700	0.1817198332764218
chr21	31627800	31628800	-0.15515351986758535
chr21	31627900	31628900	0.21321279272705504
chr21	31628000	31629000	0.33809385128394215
chr21	31629100	31630100	0.6873501764698318
chr21	31629200	31630200	0.8252725742983398
chr21	31629300	31630300	0.495707094561564
chr21	31629400	31630400	0.735872444389741
chr21	31629500	31630500	0.415038221780873
chr21	31629600	31630600	0.19923332474975472
chr21	31629700	31630700	0.04675706888336121
chr21	31629800	31630800	-0.4909018351895574
chr21	31629900	31630900	-0.7851468455413179
chr21	31630000	31631000	-0.5666469819230091
chr21	31630100	31631100	-0.5759594255266274
chr21	31630200	31631200	-0.19700672114005816
chr21	31630300	31631300	-0.222691879566893
chr21	31630400	31631400	-0.3050863245768764
chr21	31630500	31631500	-0.012385974742971676
chr21	31630600	31631600	-0.14153926187962915
chr21	31630700	31631700	-0.02875841024576928
chr21	31630800	31631800	0.07702891111303238
chr21	31632000	31633000	-4.602750988690666
chr21	31632100	31633100	-4.157968427094851
chr21	31632200	31633200	-3.9375857200426014
chr21	31632300	31633300	-3.7112008475678433
chr21	31632400	31633400	-3.2442858842566507
chr21	31632500	31633500	-3.0788056632760865
chr21	31632600	31633600	-3.505706708525292
chr21	31632700	31633700	-2.663934349676555
chr21	31632800	31633800	-1.4057058886324671
chr21	31632900	31633900	0.3070507167192737
chr21	31633000	31634000	1.118758876871926
chr21	31633100	31634100	1.1840988442217548
chr21	31634800	31635800	-0.7787305423706783
chr21	31634900	31635900	-0.7224111244996836
chr21	31635000	31636000	-0.9705087999413423
chr21	31635100	31636100	0.04659445092150991
chr21	31635200	31636200	0.7061007044481958
chr21	31635300	31636300	0.19240213516401128
chr21	31635400	31636400	0.2056114936022727
chr21	31635500	31636500	0.8579151430656344
chr21	31636600	31637600	1.889859335734981
chr21	31636700	31637700	2.4681242650583357
chr21	31636800	31637800	2.149965576495968
chr21	31636900	31637900	1.7879470342585664
chr21	31637000	31638000	1.8553605817740244
chr21	31637100	31638100	2.0826270644924367
chr21	31637200	31638200	2.158576074195119
chr21	31637300	31638300	1.3638529389438263
chr21	31637400	31638400	0.7666337460882183
chr21	31637500	31638500	1.0796184126386956
chr21	31637600	31638600	0.7302425213917665
chr21	31637700	31638700	0.22339717790076705
chr21	31637800	31638800	-0.0063284765870222715
chr21	31637900	31638900	0.02032359172272079
chr21	31638000	31639000	-0.8299521023564792
chr21	31638100	31639100	-1.058973012420861
chr21	31638200	31639200	-0.771774385384323
chr21	31638300	31639300	0.12228688860860122
chr21	31638400	31639400	0.4001251584166027
chr21	31638500	31639500	-0.32317350772372416
chr21	31639100	31640100	1.0282093960831349
chr21	31639200	31640200	0.7570375303068533
chr21	31639300	31640300	0.3438902548650993
chr21	31639400	31640400	0.5367649423856039
chr21	31639500	31640500	0.7923050410241601
chr21	31639600	31640600	0.07043372873054829
chr21	31639700	31640700	-0.11565620774243746
chr21	31639800	31640800	-0.3000563502525081
chr21	31639900	31640900	0.6429717512544979
chr21	31640000	31641000	1.6091400878959365
chr21	31640100	31641100	1.4074797652731823
chr21	31640200	31641200	1.822725559037272
chr21	31640300	31641300	1.9550065808353017
chr21	31640400	31641400	2.081501020571849
chr21	31640500	31641500	1.843223610625445
chr21	31640600	31641600	1.4518979520849136
chr21	31640700	31641700	1.4475397619840584
chr21	31640800	31641800	1.7517199323907555
chr21	31640900	31641900	0.7257902594426784
chr21	31641000	31642000	-0.5068481021276848
chr21	31641100	31642100	-0.4903178985974547
chr21	31641200	31642200	-0.355175949398974
chr21	31641300	31642300	-0.283056965798478
chr21	31641400	31642400	-0.4690989695511728
chr21	31641500	31642500	-0.790262179434595
chr21	31641600	31642600	-0.05713969699335475
chr21	31641700	31642700	0.14273812809882558
chr21	31641800	31642800	-0.28690370608023424
chr21	31641900	31642900	0.17175029014113316
chr21	31642000	31643000	0.5023013593316782
chr21	31642100	31643100	1.4122466400717877
chr21	31642200	31643200	1.3248002557334422
chr21	31642300	31643300	1.4522663197133108
chr21	31642400	31643400	0.8990433474592776
chr21	31642500	31643500	0.9904456507690744
chr21	31642600	31643600	0.497123908756377
chr21	31642700	31643700	0.5553323576710488
chr21	31642800	31643800	0.17473719727274206
chr21	31642900	31643900	0.12534332527938996
chr21	31644000	31645000	1.4376963624825827
chr21	31644100	31645100	1.7529504334741042
chr21	31644200	31645200	1.2594375254549734
chr21	31644300	31645300	1.8509462229125413
chr21	31644400	31645400	2.0157049952874204
chr21	31644500	31645500	1.5494367225327832
chr21	31644600	31645600	1.637739685342235
chr21	31644700	31645700	1.5294859450839753
chr21	31645600	31646600	0.6126289472600996
chr21	31645700	31646700	0.3233394381420962
chr21	31645800	31646800	-0.14529137158248914
chr21	31645900	31646900	0.2649254357308377
chr21	31646000	31647000	0.7053118086438269
chr21	31646100	31647100	0.4392715365748944
chr21	31646200	31647200	0.39295549208024383
chr21	31647700	31648700	-0.4964279061792388
chr21	31647800	31648800	0.04573431876128406
chr21	31647900	31648900	0.017536493066522076
chr21	31648000	31649000	-0.0033688891773915965
chr21	31648700	31649700	1.2245092648659233
chr21	31648800	31649800	0.7749128149349006
chr21	31648900	31649900	0.38685066356490266
chr21	31649000	31650000	-0.4832724539529937
chr21	31650100	31651100	0.11260167805267972
chr21	31650200	31651200	0.2163942972581052
chr21	31650300	31651300	0.4625919661492754
chr21	31650400	31651400	0.5606505575241201
chr21	31650500	31651500	0.027398579038194863
chr21	31650600	31651600	0.5232377089833407
chr21	31650700	31651700	0.9289355522502096
chr21	31650800	31651800	1.116263363747158
chr21	31650900	31651900	0.5662226677886749
chr21	31651000	31652000	0.480443025069313
chr21	31651100	31652100	0.5711542163566533
chr21	31651200	31652200	0.6946498799226236
chr21	31651300	31652300	0.9617425395167962
chr21	31651400	31652400	1.0306775389440763
chr21	31651500	31652500	1.5666377511303746
chr21	31651600	31652600	0.933394221125669
chr21	31651700	31652700	0.6691848527037482
chr21	31651800	31652800	-0.02377984589821036
chr21	31653600	31654600	-2.1066513156508773
chr21	31653700	31654700	-1.7927935500723122
chr21	31653800	31654800	-1.0445246311439589
chr21	31653900	31654900	-0.6697392507186394
chr21	31654000	31655000	-1.3650959387110866
chr21	31654100	31655100	-2.2150923107271567
chr21	31654200	31655200	-2.2656163915526624
chr21	31654300	31655300	-2.0593392790750213
chr21	31654400	31655400	-1.3402629746409815
chr21	31654500	31655500	-0.9068356499297964
chr21	31654600	31655600	-1.0675559739069889
chr21	31654700	31655700	-1.0751482786314348
chr21	31654800	31655800	-1.5497253142211138
chr21	31654900	31655900	-1.3317489669912137
chr21	31655000	31656000	-0.2109730461807407
chr21	31655100	31656100	0.477657406989224
chr21	31655200	31656200	0.12507924800241174
chr21	31655300	31656300	-0.5263482376762336
chr21	31655400	31656400	-1.250960182811544
chr21	31655500	31656500	-1.6124134640901608
chr21	31655600	31656600	-1.05126547394161
chr21	31655700	31656700	0.03148263451361717
chr21	31655800	31656800	0.7603301862743421
chr21	31655900	31656900	0.7519875236462167
chr21	31656000	31657000	1.1979180249096486
chr21	31656100	31657100	1.7842883386570323
chr21	31656200	31657200	2.32618048675904
chr21	31656300	31657300	2.2614057415727142
chr21	31656400	31657400	2.6896436064850966
chr21	31656500	31657500	3.4715551937648814
chr21	31656600	31657600	3.2405070607292563
chr21	31656700	31657700	2.275940717519265
chr21	31656800	31657800	1.9106957868818475
chr21	31656900	31657900	1.9245377953152831
chr21	31657000	31658000	1.7140283191015642
chr21	31657100	31658100	1.3053201537111174
chr21	31657200	31658200	1.0514636312801575
chr21	31657300	31658300	1.3946682802791162
chr21	31657400	31658400	0.9027333898491978
chr21	31657500	31658500	0.4744547066824488
chr21	31657600	31658600	0.018267357035033512
chr21	31657700	31658700	-0.09573379509526364
chr21	31657800	31658800	0.06906810889107677
chr21	31657900	31658900	-0.3310707613027614
chr21	31658000	31659000	-0.46185362993020534
chr21	31658100	31659100	-0.5283792888145443
chr21	31658200	31659200	-0.8892593831248377
chr21	31658300	31659300	-0.7458305998470613
chr21	31658400	31659400	-0.6223414592020665
chr21	31658500	31659500	-0.4063975459554811
chr21	31659300	31660300	3.0502491962679286
chr21	31659400	31660400	3.1278200448952984
chr21	31659500	31660500	2.8647291120259792
chr21	31659600	31660600	2.455926730997497
chr21	31659700	31660700	1.8115731351941853
chr21	31659800	31660800	0.9693422474892941
chr21	31659900	31660900	0.7469939657824244
chr21	31660000	31661000	0.1704149252109162
chr21	31660100	31661100	-1.1045537720470695
chr21	31660200	31661200	-1.7891234580261903
chr21	31660300	31661300	-1.7396326942140965
chr21	31660400	31661400	-1.8484364860860376
chr21	31660500	31661500	-1.815348054740616
chr21	31660600	31661600	-1.101120000492984
chr21	31660700	31661700	-0.8269061017882191
chr21	31660800	31661800	-0.03386100521679542
chr21	31660900	31661900	-0.2421208971712821
chr21	31661000	31662000	-0.4889123854699445
chr21	31661100	31662100	-0.49330673006873293
chr21	31661200	31662200	-1.492991146396079
chr21	31661300	31662300	-1.5641423112947412
chr21	31661400	31662400	-1.3052046672353113
chr21	31661500	31662500	-1.4237852367068602
chr21	31661600	31662600	-1.771590213010926
chr21	31661700	31662700	-1.3462458840343012
chr21	31661800	31662800	-1.8820445451794428
chr21	31661900	31662900	-2.863495324567912
chr21	31662000	31663000	-2.1436737812126854
chr21	31662100	31663100	-1.7335326071756485
chr21	31662200	31663200	-0.973879907523968
chr21	31663100	31664100	0.13194261907739013
chr21	31663200	31664200	-0.615163917329405
chr21	31663300	31664300	-1.4131664014188223
chr21	31663400	31664400	-1.4475267541759973
chr21	31663500	31664500	-1.107211528627833
chr21	31663600	31664600	-1.2893552230721743
chr21	31663700	31664700	-1.0703590016875282
chr21	31663800	31664800	-1.0841005769488183
chr21	31663900	31664900	-1.2526111762364955
chr21	31664000	31665000	-0.8104286779987238
chr21	31664100	31665100	-0.2143470042614132
chr21	31664200	31665200	-0.2434678626166349
chr21	31664300	31665300	0.6309176610853352
chr21	31664400	31665400	0.28614792134023986
chr21	31664500	31665500	0.3948527536688629
chr21	31664600	31665600	0.9092108891715368
chr21	31664700	31665700	1.06812788974093
chr21	31664800	31665800	1.3183760553023411
chr21	31664900	31665900	0.9894421299920322
chr21	31665000	31666000	0.7266966077085304
chr21	31666000	31667000	1.1057097135683864
chr21	31666100	31667100	0.9257125573442172
chr21	31666200	31667200	1.4242917962117854
chr21	31666300	31667300	1.5873664392295022
chr21	31666400	31667400	1.8470072845798269
chr21	31666500	31667500	1.6289295907644108
chr21	31666600	31667600	1.3539206043725225
chr21	31666700	31667700	0.29084572353938065
chr21	31666800	31667800	0.369085743984206
chr21	31666900	31667900	0.4182341425865903
chr21	31667000	31668000	0.333966809985292
chr21	31667100	31668100	0.18201770188673652
chr21	31667200	31668200	-0.04733114521964362
chr21	31667300	31668300	-0.05900321200651665
chr21	31667400	31668400	-0.8152945472332795
chr21	31667500	31668500	-0.6129403379744189
chr21	31667600	31668600	-0.017193214256637057
chr21	31667700	31668700	-0.20302153964953368
chr21	31667800	31668800	-0.7645902486259297
chr21	31667900	31668900	-1.0219779621337377
chr21	31668000	31669000	-1.615927434626567
chr21	31668100	31669100	-1.4855333581802534
chr21	31668200	31669200	-1.1710998933643502
chr21	31668300	31669300	-2.3907685146467537
chr21	31668400	31669400	-2.063545011205995
chr21	31668500	31669500	-2.4707275694748096
chr21	31668600	31669600	-2.8581750680363056
chr21	31668700	31669700	-2.499701460871754
chr21	31668800	31669800	-1.991790990810686
chr21	31668900	31669900	-1.7682400731636327
chr21	31669000	31670000	-1.3163715411870378
chr21	31669100	31670100	-2.0813456695934365
chr21	31669200	31670200	-1.924862245938301
chr21	31669300	31670300	-0.4421905856914086
chr21	31669400	31670400	-0.6310427223248557
chr21	31669500	31670500	-0.9497471119489652
chr21	31669600	31670600	-1.2646939420376797
chr21	31669700	31670700	-1.6129843487284958
chr21	31669800	31670800	-1.712022691876972
chr21	31669900	31670900	-1.9686426478238432
chr21	31670000	31671000	-2.436743699360161
chr21	31670100	31671100	-2.007716976082067
chr21	31670200	31671200	-2.4061941915801053
chr21	31670300	31671300	-2.620529579718533
chr21	31670400	31671400	-2.2946064294192383
chr21	31670500	31671500	-1.8128962659743424
chr21	31670600	31671600	-1.852192908767873
chr21	31670700	31671700	-0.9329877674287792
chr21	31670800	31671800	-0.3391775173460629
chr21	31670900	31671900	-0.037109789095935035
chr21	31671000	31672000	1.8074729537705554
chr21	31671100	31672100	3.0945211950921707
chr21	31671200	31672200	3.745607809637832
chr21	31671300	31672300	4.703753860341702
chr21	31671400	31672400	4.604524446443832
chr21	31671500	31672500	5.129881352624108
chr21	31671600	31672600	5.649941307000848
chr21	31671700	31672700	5.617763556569408
chr21	31671800	31672800	5.4379656065361885
chr21	31671900	31672900	5.146555359884356
chr21	31672000	31673000	3.837583334706393
chr21	31672100	31673100	3.478667863410315
chr21	31672200	31673200	2.929708622589305
chr21	31672300	31673300	2.0712518295701616
chr21	31672400	31673400	1.7568414725970103
chr21	31673500	31674500	-2.448554519256973
chr21	31673600	31674600	-2.4634714266949067
chr21	31673700	31674700	-2.104747369705239
chr21	31673800	31674800	-2.3058107265754977
chr21	31673900	31674900	-2.40790453348424
chr21	31674000	31675000	-2.499666908780969
chr21	31674100	31675100	-2.893792631032042
chr21	31674200	31675200	-2.8570594862410275
chr21	31674300	31675300	-2.2991693515606086
chr21	31674400	31675400	-2.0395999206525777
chr21	31674500	31675500	-1.674701862037057
chr21	31674600	31675600	-1.2921576685714589
chr21	31674700	31675700	-1.6335179382419325
chr21	31674800	31675800	-1.0675504407661052
chr21	31674900	31675900	-0.9465231672260908
chr21	31675000	31676000	-1.14847540896803
chr21	31675100	31676100	-0.4536087874737082
chr21	31675200	31676200	-0.3887194793109449
chr21	31675300	31676300	-1.0324729779315465
chr21	31675400	31676400	-0.5966076710503423
chr21	31675500	31676500	-0.18652793409813287
chr21	31675600	31676600	0.08179928824014902
chr21	31675700	31676700	-0.07800348660338045
chr21	31675800	31676800	-0.4632082399874641
chr21	31675900	31676900	-0.6541396602552885
chr21	31676000	31677000	-0.8112375177448751
chr21	31676100	31677100	-1.257884139192501
chr21	31676200	31677200	-1.2119663809099344
chr21	31676300	31677300	-0.855222068264928
chr21	31676400	31677400	-1.2808576540453027
chr21	31676500	31677500	-1.5679473912769482
chr21	31676600	31677600	-2.5875882216765014
chr21	31676700	31677700	-2.206574952806828
chr21	31676800	31677800	-1.9206287406621425
chr21	31676900	31677900	-2.018132512431696
chr21	31677000	31678000	-1.8980955611921353
chr21	31677100	31678100	-1.952087627754855
chr21	31677200	31678200	-1.6758216219087436
chr21	31677300	31678300	-1.9733330644531004
chr21	31677400	31678400	-1.8079808986371992
chr21	31677500	31678500	-1.5149756584504428
chr21	31677600	31678600	-0.6808861823841624
chr21	31677700	31678700	-0.4572280263309042
chr21	31677800	31678800	-0.5457477706812834
chr21	31677900	31678900	-0.20570752808175355
chr21	31678000	31679000	-0.08365654502925322
chr21	31678100	31679100	0.2711772342528087
chr21	31678200	31679200	0.3053231415273398
chr21	31678300	31679300	0.13345025724566068
chr21	31678400	31679400	0.6243860243747522
chr21	31678500	31679500	0.3549913122230386
chr21	31678600	31679600	-0.2798946787210383
chr21	31678700	31679700	-0.7974121288199253
chr21	31678800	31679800	-1.1388924841893244
chr21	31678900	31679900	-0.6901209628535593
chr21	31679000	31680000	-1.216117199959749
chr21	31679100	31680100	-1.1819444196645503
chr21	31679200	31680200	-1.3891059234042265
chr21	31679300	31680300	-0.5706828694334641
chr21	31679400	31680400	-1.191313188572166
chr21	31679500	31680500	-0.9227464584832914
chr21	31679600	31680600	-0.871015394195793
chr21	31679700	31680700	-0.9677106053188312
chr21	31679800	31680800	-0.9913759534484259
chr21	31679900	31680900	-1.1080284616092102
chr21	31680000	31681000	-0.49180549299027315
chr21	31680100	31681100	-0.4169535686983906
chr21	31680200	31681200	-0.5178864467573618
chr21	31680300	31681300	-0.5482538213272512
chr21	31680400	31681400	-0.6024076355319993
chr21	31680500	31681500	-0.9554808120452656
chr21	31680600	31681600	-0.4030204964367621
chr21	31680700	31681700	-0.2558012523242378
chr21	31680800	31681800	-0.326824522925861
chr21	31680900	31681900	-0.6706696959076232
chr21	31681000	31682000	-0.824464926797369
chr21	31681100	31682100	-0.9107350368971132
chr21	31681200	31682200	-0.5769073052776643
chr21	31681300	31682300	-1.284662288638096
chr21	31681400	31682400	-0.7841606076635963
chr21	31681500	31682500	-0.7893380565881545
chr21	31681600	31682600	-1.1411648133393095
chr21	31681700	31682700	-1.1039407740450604
chr21	31681800	31682800	-0.8622245785908909
chr21	31681900	31682900	-1.023271125997205
chr21	31682000	31683000	-0.5559306226731737
chr21	31682100	31683100	-0.9633210729539604
chr21	31682200	31683200	-0.777966902163468
chr21	31682300	31683300	-0.35140835717266605
chr21	31682400	31683400	-0.25367073472191104
chr21	31682500	31683500	-0.4113600973895688
chr21	31682600	31683600	-0.1193913280440521
chr21	31682700	31683700	-0.05255355999798105
chr21	31682800	31683800	-0.07816992558515573
chr21	31682900	31683900	-0.01447063845715929
chr21	31683000	31684000	0.10579018395057253
chr21	31683100	31684100	0.5663591038513852
chr21	31683200	31684200	0.2582775120497645
chr21	31683300	31684300	0.2327943427729445
chr21	31683400	31684400	-0.4564211937382083
chr21	31683500	31684500	-0.12873631777847278
chr21	31683600	31684600	-0.4697283950751566
chr21	31683700	31684700	-0.3425939718163719
chr21	31683800	31684800	-0.1779115399728797
chr21	31683900	31684900	-0.04348901623780473
chr21	31684000	31685000	-0.4509225451368404
chr21	31685000	31686000	1.450325389460437
chr21	31685100	31686100	1.3568380786814411
chr21	31685200	31686200	1.3336564190643443
chr21	31686200	31687200	-1.031817522074854
chr21	31686300	31687300	-1.368393250890524
chr21	31686400	31687400	-1.1809865730196725
chr21	31686500	31687500	-1.6433018000640065
chr21	31686600	31687600	-1.9217705957617168
chr21	31686700	31687700	-2.385218628351067
chr21	31686800	31687800	-2.397136814219329
chr21	31686900	31687900	-2.301345867799692
chr21	31687000	31688000	-2.157757725128041
chr21	31687100	31688100	-1.9886871309241128
chr21	31688200	31689200	-0.1259963546082359
chr21	31688300	31689300	-0.3208982845026208
chr21	31689600	31690600	-0.9919761971826316
chr21	31689700	31690700	-1.2960028191089004
chr21	31689800	31690800	-1.4851956288408268
chr21	31689900	31690900	-1.574771209759953
chr21	31690000	31691000	-0.7081706688411826
chr21	31690100	31691100	0.048970650315419736
chr21	31690200	31691200	0.5218508256761029
chr21	31690300	31691300	0.5047529864113689
chr21	31690400	31691400	-0.32552024801419616
chr21	31690500	31691500	-0.5162522059442364
chr21	31690600	31691600	-0.295387852354509
chr21	31690700	31691700	0.16999631927944778
chr21	31690800	31691800	0.6396840257150932
chr21	31690900	31691900	1.3730826761682835
chr21	31691000	31692000	1.1243386482909994
chr21	31691100	31692100	1.3587626415571268
chr21	31691200	31692200	1.246573279757463
chr21	31691300	31692300	1.7688371495185342
chr21	31691700	31692700	2.5164123892757413
chr21	31691800	31692800	1.870317903374754
chr21	31691900	31692900	0.5071511444030363
chr21	31692000	31693000	-0.1193083301823297
chr21	31692100	31693100	-1.079708207598447
chr21	31692200	31693200	-1.7254791255518458
chr21	31692300	31693300	-2.23718936361781
chr21	31692400	31693400	-0.5908566677000873
chr21	31692500	31693500	-0.1516826159395029
chr21	31692600	31693600	-0.3452751384505788
chr21	31692700	31693700	-0.7246061955813901
chr21	31692800	31693800	-0.051555839336507536
chr21	31692900	31693900	0.27606378614866445
chr21	31693000	31694000	0.11034459731313803
chr21	31693100	31694100	0.0614914456751537
chr21	31693200	31694200	0.3126998736808467
chr21	31693300	31694300	0.9687371752250832
chr21	31693400	31694400	-0.8732594282279115
chr21	31693500	31694500	-1.6334721259190752
chr21	31693600	31694600	-1.222472101779657
chr21	31693700	31694700	-0.33285846957133536
chr21	31693800	31694800	-0.6097518294003097
chr21	31693900	31694900	-0.19129056884746992
chr21	31694000	31695000	0.22957574603442826
chr21	31694100	31695100	0.6902100320963459
chr21	31694200	31695200	0.6612183545535112
chr21	31694300	31695300	-0.0815951096762551
chr21	31694400	31695400	0.41030827903434464
chr21	31694500	31695500	-0.08415892772198368
chr21	31694600	31695600	-0.5197314752013736
chr21	31694700	31695700	-1.1331250690064
chr21	31694800	31695800	-1.4236961366490752
chr21	31694900	31695900	-1.7684588733963231
chr21	31695000	31696000	-1.6900117178657517
chr21	31695100	31696100	-1.9647529844973144
chr21	31695200	31696200	-1.619931275961756
chr21	31695300	31696300	-0.9694182620891612
chr21	31695400	31696400	-1.778348090330731
chr21	31695500	31696500	-1.6559087575803968
chr21	31695600	31696600	-1.2847632797212063
chr21	31695700	31696700	-0.5450295260513908
chr21	31695800	31696800	0.18831077626443732
chr21	31695900	31696900	0.7646336851673627
chr21	31696000	31697000	0.18311566402697133
chr21	31696100	31697100	0.4694322388184224
chr21	31696200	31697200	0.5025929966118039
chr21	31696300	31697300	0.15535245429889866
chr21	31696400	31697400	0.8899895226117951
chr21	31696500	31697500	0.9572628192006136
chr21	31696600	31697600	0.3912867976519928
chr21	31696700	31697700	0.2583481290151467
chr21	31696800	31697800	-0.7539536627076309
chr21	31696900	31697900	-0.9909492114319948
chr21	31697000	31698000	-0.5384379333447602
chr21	31697100	31698100	-0.8180650214058629
chr21	31697200	31698200	-1.2784411590066593
chr21	31697300	31698300	-1.882075372241276
chr21	31697400	31698400	-2.192688942272288
chr21	31697500	31698500	-2.2336541795035685
chr21	31697600	31698600	-1.2932833889282276
chr21	31697700	31698700	-1.4490155755931338
chr21	31697800	31698800	-0.7180487613721711
chr21	31697900	31698900	-0.8469919583154085
chr21	31698000	31699000	-0.6612239939381606
chr21	31698100	31699100	-0.8801322606130335
chr21	31698200	31699200	-1.0797034774453
chr21	31698300	31699300	-0.7184596644916447
chr21	31698400	31699400	-0.8018296903471321
chr21	31698500	31699500	-1.3617883326473563
chr21	31698600	31699600	-1.7328361139046702
chr21	31698700	31699700	-1.9006944898036056
chr21	31698800	31699800	-2.2252410315956275
chr21	31698900	31699900	-2.485982151904562
chr21	31699000	31700000	-2.5002572996370094
chr21	31699100	31700100	-2.4807882561948134
chr21	31699200	31700200	-2.241423347093328
chr21	31699300	31700300	-1.6165891461256499
chr21	31699400	31700400	-0.4363762705179706
chr21	31699500	31700500	0.16748589359739868
chr21	31699600	31700600	0.2349955888671849
chr21	31699700	31700700	0.012833743135922795
chr21	31700800	31701800	0.003925942331086845
chr21	31700900	31701900	0.563559314977268
chr21	31701000	31702000	0.9634736814697891
chr21	31701100	31702100	1.2993056476388185
chr21	31701200	31702200	0.9361241064400472
chr21	31701300	31702300	1.0453784281291048
chr21	31701400	31702400	1.3331156958705879
chr21	31701500	31702500	1.0653337578856874
chr21	31701600	31702600	0.6430090049977625
chr21	31701700	31702700	0.10804374595491716
chr21	31701800	31702800	0.0065587565263018534
chr21	31701900	31702900	-0.7605324257193851
chr21	31702000	31703000	-1.2487548094375955
chr21	31702100	31703100	-1.5549468835421556
chr21	31702200	31703200	-1.1073515333327737
chr21	31702300	31703300	-1.3095253123480228
chr21	31702400	31703400	-1.842872490904632
chr21	31702500	31703500	-0.9505331976775012
chr21	31702600	31703600	-0.538943592038622
chr21	31702700	31703700	0.2150497878551764
chr21	31702800	31703800	0.5838278358058082
chr21	31702900	31703900	1.9597271745123777
chr21	31703000	31704000	2.1864183758435596
chr21	31703100	31704100	1.7647048168125454
chr21	31703200	31704200	1.092294753088903
chr21	31703300	31704300	1.060382985750147
chr21	31703400	31704400	0.9582426686370762
chr21	31703500	31704500	0.2401477054903842
chr21	31703600	31704600	0.09873647111842916
chr21	31703700	31704700	-0.07324477781293277
chr21	31703800	31704800	-0.9425828411541975
chr21	31703900	31704900	-2.8533024227229458
chr21	31704000	31705000	-3.943881884971423
chr21	31704100	31705100	-3.5864541730943658
chr21	31704200	31705200	-3.1539117195777937
chr21	31704300	31705300	-3.0866540858222224
chr21	31704400	31705400	-2.920020524918125
chr21	31704500	31705500	-2.3060667882341566
chr21	31704600	31705600	-2.52984240374904
chr21	31704700	31705700	-2.843306199839942
chr21	31704800	31705800	-2.493784212769894
chr21	31704900	31705900	-1.8112998067422688
chr21	31705000	31706000	-1.1547802836463952
chr21	31705100	31706100	-1.0986846250860958
chr21	31705200	31706200	-0.6597746498129983
chr21	31705300	31706300	-0.4556265185040221
chr21	31705400	31706400	0.12658599033892148
chr21	31705500	31706500	-0.5711716425810393
chr21	31705600	31706600	-0.8868606111047241
chr21	31705700	31706700	-0.07653960473649958
chr21	31705800	31706800	-0.2400830593830616
chr21	31705900	31706900	-0.4568360108936784
chr21	31706000	31707000	-0.31170090057267397
chr21	31706100	31707100	-0.8101878766476296
chr21	31706200	31707200	-2.3440135531807123
chr21	31706300	31707300	-2.6003146042977408
chr21	31706400	31707400	-3.1127694334888663
chr21	31706500	31707500	-2.9485368789454443
chr21	31706600	31707600	-2.318434980653646
chr21	31706700	31707700	-2.4771466991132747
chr21	31706800	31707800	-2.528456092228686
chr21	31706900	31707900	-1.9131287181498733
chr21	31707000	31708000	-2.0817983199704564
chr21	31707100	31708100	-1.9405937960470008
chr21	31707200	31708200	-0.32373111790992404
chr21	31707300	31708300	-0.34666731097540904
chr21	31707400	31708400	0.1134133503651406
chr21	31707500	31708500	0.529028460869333
chr21	31707600	31708600	0.6560291038405488
chr21	31707700	31708700	0.4769345898477065
chr21	31707800	31708800	0.9393110737443566
chr21	31707900	31708900	0.6481428990879919
chr21	31708000	31709000	1.455717318707122
chr21	31708100	31709100	1.692367577572682
chr21	31708200	31709200	0.4723816315711953
chr21	31708300	31709300	0.6006063597036084
chr21	31709400	31710400	-0.9519728355534384
chr21	31709500	31710500	-1.0118895549413294
chr21	31709600	31710600	-0.9236517999874446
chr21	31709700	31710700	-1.2737709430191186
chr21	31709800	31710800	-1.6829091976493349
chr21	31709900	31710900	-1.8241433637186242
chr21	31710000	31711000	-1.9584978508009963
chr21	31710100	31711100	-1.6206783238658768
chr21	31710200	31711200	-1.4602981357048042
chr21	31710300	31711300	-1.268420379631446
chr21	31710400	31711400	-1.5355716041186906
chr21	31710500	31711500	-2.184388728537052
chr21	31710600	31711600	-2.0466126197770302
chr21	31710700	31711700	-1.6764731900211054
chr21	31710800	31711800	-1.4938050966107077
chr21	31710900	31711900	-1.7127702522790504
chr21	31711000	31712000	-1.6693467956531074
chr21	31711100	31712100	-1.94588673845082
chr21	31711200	31712200	-2.4660676343046397
chr21	31712600	31713600	0.5946808557371704
chr21	31712700	31713700	0.35257000446161896
chr21	31713800	31714800	-0.12686366624006112
chr21	31713900	31714900	-0.3532324210131819
chr21	31714000	31715000	-0.6855902960561522
chr21	31714100	31715100	-0.8828649825746931
chr21	31714200	31715200	-1.0805215148733922
chr21	31714300	31715300	-0.8985368935618243
chr21	31714400	31715400	-0.7346825697209998
chr21	31714500	31715500	-1.5786466909400487
chr21	31714600	31715600	-1.7540532484202935
chr21	31714700	31715700	-1.6512638614264965
chr21	31714800	31715800	-1.7271397958310777
chr21	31714900	31715900	-1.2794713712186632
chr21	31715000	31716000	-1.100047153111792
chr21	31715100	31716100	-1.2010161991869637
chr21	31715200	31716200	-0.89971144753985
chr21	31715300	31716300	-0.7479668419522506
chr21	31715400	31716400	-0.7338933863002786
chr21	31715500	31716500	-0.6769442095097951
chr21	31715600	31716600	-1.4852268420921146
chr21	31715700	31716700	-1.5703093926223788
chr21	31715800	31716800	-2.058046881255692
chr21	31715900	31716900	-1.7768862467277955
chr21	31716000	31717000	-2.077796037304243
chr21	31716100	31717100	-1.3326077063433086
chr21	31716200	31717200	-1.043263611214853
chr21	31716300	31717300	-1.7431213326734876
chr21	31716400	31717400	-1.9437533234204487
chr21	31716500	31717500	-2.3760294610650843
chr21	31716600	31717600	-1.6070435360598545
chr21	31716700	31717700	-1.7579032658625056
chr21	31716800	31717800	-1.4961520383801719
chr21	31716900	31717900	-1.0580337070936647
chr21	31717000	31718000	-1.2393261087482756
chr21	31717100	31718100	-0.6028289054084484
chr21	31717200	31718200	-0.6567634499025053
chr21	31717300	31718300	-0.4914600727993394
chr21	31717400	31718400	0.17616072033407168
chr21	31717500	31718500	0.4297737518249255
chr21	31717600	31718600	0.6868419520266916
chr21	31717700	31718700	0.6765754411976705
chr21	31717800	31718800	0.7691255848104098
chr21	31717900	31718900	-0.31300088978221596
chr21	31718000	31719000	-0.26470381473821863
chr21	31718100	31719100	-0.12214595330579038
chr21	31718200	31719200	-0.1816203297609401
chr21	31718300	31719300	0.0997187329164036
chr21	31718400	31719400	0.0763663604486657
chr21	31718500	31719500	-0.11652222065588065
chr21	31718600	31719600	-0.7756345957373035
chr21	31718700	31719700	-0.30637159225751553
chr21	31718800	31719800	-0.06596626805252571
chr21	31718900	31719900	0.6116002346559912
chr21	31719000	31720000	0.7138432053479751
chr21	31719100	31720100	0.14330129386335133
chr21	31719200	31720200	0.2683457787691019
chr21	31719300	31720300	-0.2467686749530125
chr21	31719400	31720400	-0.24112325502488305
chr21	31719500	31720500	0.20267906136333708
chr21	31719600	31720600	0.5543561209216419
chr21	31719700	31720700	1.133333982241355
chr21	31719800	31720800	0.7940233913727166
chr21	31719900	31720900	0.5918278547010852
chr21	31720000	31721000	-0.14288425662638293
chr21	31720100	31721100	-0.2115506534060488
chr21	31720200	31721200	-0.5736311451029111
chr21	31720300	31721300	-0.4367875540570724
chr21	31720400	31721400	-1.0992684596866609
chr21	31720500	31721500	-0.8184317771436508
chr21	31720600	31721600	-0.8663345548414252
chr21	31720700	31721700	-2.0802378172693117
chr21	31720800	31721800	-2.105991535726468
chr21	31720900	31721900	-1.944714221904745
chr21	31721000	31722000	-1.5003462974806987
chr21	31721100	31722100	-1.5286174692455374
chr21	31721200	31722200	-1.2433244211838486
chr21	31721300	31722300	-0.3827062334151095
chr21	31721400	31722400	-0.2215556939312332
chr21	31721500	31722500	-0.6848564888602566
chr21	31721600	31722600	-0.4650189512869171
chr21	31721700	31722700	-0.21127638950291505
chr21	31721800	31722800	-0.4513001168093072
chr21	31721900	31722900	-0.7374052699527439
chr21	31722000	31723000	-1.2386024624264462
chr21	31722100	31723100	-1.5305283254935622
chr21	31722200	31723200	-1.2884287377999288
chr21	31722300	31723300	-2.0692880034626304
chr21	31722400	31723400	-1.5094110068789155
chr21	31722500	31723500	-0.9950749402247522
chr21	31722600	31723600	-1.5129373778834825
chr21	31722700	31723700	-1.8153739282170984
chr21	31722800	31723800	-1.5940607060479832
chr21	31722900	31723900	-1.5849991348909602
chr21	31723000	31724000	-0.4084354470555013
chr21	31723100	31724100	-0.2996325372244432
chr21	31723200	31724200	-0.474666997561029
chr21	31723300	31724300	-0.3949690451446961
chr21	31723400	31724400	-0.6617219295096873
chr21	31723500	31724500	-0.959390057669592
chr21	31723600	31724600	-1.0311064705296022
chr21	31723700	31724700	-1.0164128239789934
chr21	31723800	31724800	-1.0993618087393928
chr21	31723900	31724900	-2.005144398482114
chr21	31724000	31725000	-2.3948750235034995
chr21	31724100	31725100	-2.523969971007695
chr21	31724200	31725200	-2.8478678857092885
chr21	31724300	31725300	-2.65288737536876
chr21	31724400	31725400	-2.6764613143473728
chr21	31724500	31725500	-3.0302258550038186
chr21	31724600	31725600	-2.692134103164588
chr21	31724700	31725700	-2.1798770432710235
chr21	31724800	31725800	-2.2835300861553174
chr21	31724900	31725900	-1.1778530096347348
chr21	31725000	31726000	-1.2126615924977906
chr21	31725100	31726100	-0.6318555979759948
chr21	31725200	31726200	-0.9851615413263068
chr21	31725300	31726300	-0.9726497333846398
chr21	31725400	31726400	-1.4540549738295219
chr21	31725500	31726500	-1.2185714969147854
chr21	31725600	31726600	-1.103563668532485
chr21	31725700	31726700	-1.5483743407558022
chr21	31725800	31726800	-1.8025763108401625
chr21	31725900	31726900	-2.2656750772368865
chr21	31726000	31727000	-2.5994319556307603
chr21	31726100	31727100	-3.001782211036737
chr21	31726200	31727200	-2.7057007182663186
chr21	31726300	31727300	-2.8551726978170686
chr21	31726400	31727400	-1.5761822746237213
chr21	31726500	31727500	-1.658816548674201
chr21	31726600	31727600	-1.0420244412693056
chr21	31726700	31727700	-1.4472876212348351
chr21	31726800	31727800	-0.3241091730908547
chr21	31726900	31727900	-0.3492432070383723
chr21	31727000	31728000	0.12548298640602024
chr21	31727100	31728100	0.4784852710549486
chr21	31727200	31728200	0.5061238421996603
chr21	31727300	31728300	0.09248956497476894
chr21	31727400	31728400	-0.5775071296584661
chr21	31727500	31728500	-0.5372908656382374
chr21	31727600	31728600	-1.3848744429011777
chr21	31727700	31728700	-0.9648054885552396
chr21	31727800	31728800	-1.7645979891230819
chr21	31727900	31728900	-1.4625696157501955
chr21	31728000	31729000	-1.6150099139188403
chr21	31728100	31729100	-1.8135540876706029
chr21	31728200	31729200	-2.2437499606810016
chr21	31728300	31729300	-2.077647493461925
chr21	31728400	31729400	-1.6473722257043804
chr21	31728500	31729500	-1.5804308232874107
chr21	31728600	31729600	-1.6287557184402348
chr21	31728700	31729700	-1.9874534465793168
chr21	31728800	31729800	-2.2865975237148337
chr21	31728900	31729900	-2.5269268994213467
chr21	31729000	31730000	-2.4772931448270445
chr21	31729100	31730100	-2.245595721185504
chr21	31729200	31730200	-1.6599105096658349
chr21	31729300	31730300	-1.0759904439821082
chr21	31729400	31730400	-1.7259716176291495
chr21	31729500	31730500	-1.859513790943884
chr21	31729600	31730600	-1.4745071170618305
chr21	31729700	31730700	-1.9316319812777567
chr21	31729800	31730800	-1.7204907645776697
chr21	31729900	31730900	-2.591477366961632
chr21	31730000	31731000	-1.7958016505847112
chr21	31730100	31731100	-2.713539690273369
chr21	31730200	31731200	-2.890903210866463
chr21	31730300	31731300	-2.37875840403718
chr21	31730400	31731400	-2.4102457692649675
chr21	31730500	31731500	-2.288124117184513
chr21	31730600	31731600	-1.2223944975460592
chr21	31730700	31731700	0.6431189435876435
chr21	31730800	31731800	1.0293975943287332
chr21	31730900	31731900	2.515074594413042
chr21	31731000	31732000	2.1544628751923094
chr21	31731100	31732100	1.7726460394819965
chr21	31731200	31732200	2.0847496548634976
chr21	31731300	31732300	1.6858167799384085
chr21	31731400	31732400	1.6251215958785052
chr21	31731500	31732500	1.691736412452028
chr21	31731600	31732600	0.952771566354384
chr21	31731700	31732700	0.8297440314886491
chr21	31731800	31732800	0.1136723100319859
chr21	31731900	31732900	-0.034182225993723635
chr21	31732000	31733000	0.26237211046070086
chr21	31732100	31733100	2.0623238363988383
chr21	31732200	31733200	1.5378739186363195
chr21	31732300	31733300	0.6664227457010431
chr21	31732400	31733400	1.077930331426582
chr21	31732500	31733500	1.1158126130805113
chr21	31732600	31733600	0.9460270280265902
chr21	31732700	31733700	0.3157340744877373
chr21	31732800	31733800	0.8635027422508942
chr21	31732900	31733900	0.3049260625684317
chr21	31733000	31734000	0.4700868869993106
chr21	31733100	31734100	0.19972608754040894
chr21	31733200	31734200	0.4395648540896113
chr21	31733300	31734300	0.699961823134182
chr21	31733400	31734400	0.6522264627018566
chr21	31733500	31734500	0.7037615728166114
chr21	31733600	31734600	1.022333021323285
chr21	31733700	31734700	0.8265893135122893
chr21	31733800	31734800	1.1586122317396277
chr21	31733900	31734900	1.4964614958992457
chr21	31734000	31735000	0.7490505433142317
chr21	31734100	31735100	0.9002496511578454
chr21	31735300	31736300	2.4889550207097977
chr21	31735400	31736400	2.8530732510792216
chr21	31735500	31736500	2.8234620754335777
chr21	31735600	31736600	1.9958647006049632
chr21	31735700	31736700	2.12466952451008
chr21	31735800	31736800	1.8690538565449923
chr21	31735900	31736900	1.4837647593837544
chr21	31736000	31737000	0.9608048740606588
chr21	31736100	31737100	0.4946107923739592
chr21	31736200	31737200	0.3905690752105377
chr21	31736300	31737300	0.3155681212655545
chr21	31736400	31737400	-0.3144673173747036
chr21	31736500	31737500	-0.559431572424049
chr21	31737600	31738600	-0.6696162733668116
chr21	31737700	31738700	-0.3720955811618474
chr21	31737800	31738800	-0.3466459316227073
chr21	31737900	31738900	-0.8325179868555618
chr21	31738000	31739000	-0.7871153717011574
chr21	31738100	31739100	-0.7798887844849517
chr21	31738200	31739200	0.0172497337371807
chr21	31738300	31739300	-0.09636029211896907
chr21	31738400	31739400	0.3518590667768941
chr21	31738500	31739500	0.3916953897382192
chr21	31738600	31739600	1.1992025053257325
chr21	31738700	31739700	0.9420407919693085
chr21	31738800	31739800	0.8180696796676351
chr21	31738900	31739900	1.1753869755277104
chr21	31741400	31742400	1.8652417891208002
chr21	31741500	31742500	1.6420765691022914
chr21	31741600	31742600	1.8368044569624384
chr21	31741700	31742700	1.7899436555114705
chr21	31742900	31743900	0.42637289818331575
chr21	31743000	31744000	-0.11050938185367691
chr21	31743100	31744100	-0.21770237740893808
chr21	31743200	31744200	-0.7983332760130036
chr21	31743300	31744300	-0.6969494969300872
chr21	31743400	31744400	-0.8562980281573288
chr21	31743500	31744500	-1.3168410000972763
chr21	31743600	31744600	-1.49323099581522
chr21	31743700	31744700	-0.5710049076252517
chr21	31743800	31744800	0.11092660143391064
chr21	31743900	31744900	-0.011629952494363988
chr21	31744000	31745000	0.5099097412553966
chr21	31744100	31745100	0.4562071887635189
chr21	31744200	31745200	0.3393407352450964
chr21	31744300	31745300	0.34370735870966623
chr21	31744400	31745400	0.7242016050049592
chr21	31744500	31745500	0.9800979500553456
chr21	31744600	31745600	0.7206749330537255
chr21	31744700	31745700	0.20163556288166626
chr21	31744800	31745800	0.620282953765801
chr21	31744900	31745900	0.3753169470333085
chr21	31745000	31746000	0.5823587448731292
chr21	31745100	31746100	0.0290865509873795
chr21	31745200	31746200	0.03602632478589568
chr21	31745300	31746300	0.18647260670926802
chr21	31745400	31746400	0.10660850826664912
chr21	31745500	31746500	-0.5335891817225668
chr21	31745600	31746600	-0.5251540160925886
chr21	31745700	31746700	-0.4993033644272626
chr21	31746900	31747900	1.8569518940941911
chr21	31747000	31748000	1.509371515705161
chr21	31747100	31748100	1.475615590441349
chr21	31747200	31748200	1.626725992030904
chr21	31747300	31748300	1.6460901968777597
chr21	31747400	31748400	1.1542906737473089
chr21	31747500	31748500	0.8045563617751657
chr21	31747600	31748600	0.4601729278106812
chr21	31747700	31748700	0.8110617011308221
chr21	31747800	31748800	0.6328743019609696
chr21	31747900	31748900	0.5967647432212323
chr21	31749000	31750000	1.9812771142964787
chr21	31749100	31750100	1.8305227135270028
chr21	31749200	31750200	1.9821959896232504
chr21	31749300	31750300	2.3179625609316483
chr21	31749400	31750400	2.153453229233714
chr21	31749500	31750500	1.932726752796024
chr21	31750500	31751500	1.2986184895510924
chr21	31750600	31751600	0.9314879492909018
chr21	31751700	31752700	1.5962852345087863
chr21	31751800	31752800	1.852972568107572
chr21	31751900	31752900	1.5697913806308623
chr21	31752000	31753000	2.06455824369334
chr21	31752100	31753100	1.5279595211273906
chr21	31752200	31753200	2.2487871467784184
chr21	31752300	31753300	1.682740133070204
chr21	31752400	31753400	1.038438109580042
chr21	31752500	31753500	1.0766572203718696
chr21	31752600	31753600	0.6276148052596081
chr21	31752700	31753700	0.13088936661194833
chr21	31752800	31753800	0.17707465814759238
chr21	31753800	31754800	1.5178539169627092
chr21	31753900	31754900	1.6715535618738402
chr21	31754000	31755000	1.783935654466492
chr21	31754100	31755100	1.619299242015959
chr21	31754200	31755200	1.5349949753585201
chr21	31754300	31755300	1.3258444651179777
chr21	31754400	31755400	1.1331708214677636
chr21	31754500	31755500	1.1135865543013304
chr21	31754600	31755600	1.367856052021644
chr21	31754700	31755700	1.5090717770048518
chr21	31754800	31755800	1.6945174120222009
chr21	31754900	31755900	1.4447450780227389
chr21	31755000	31756000	0.6211768754705892
chr21	31755100	31756100	0.279969822093655
chr21	31755200	31756200	0.6272153548149187
chr21	31755300	31756300	1.3854083807658266
chr21	31755400	31756400	1.6134297505016602
chr21	31755500	31756500	1.6507825037519324
chr21	31755600	31756600	1.1204309978002591
chr21	31755700	31756700	0.834368165384312
chr21	31755800	31756800	0.9581963779849336
chr21	31755900	31756900	0.7265061746806559
chr21	31756000	31757000	1.776931412974736
chr21	31756100	31757100	2.1127150357140434
chr21	31756200	31757200	2.264549613430032
chr21	31756300	31757300	1.7731409202064567
chr21	31756400	31757400	2.1421660083885983
chr21	31756500	31757500	2.6765044791870385
chr21	31756600	31757600	2.8413559388845133
chr21	31757700	31758700	0.8565505616544691
chr21	31757800	31758800	1.216819663917552
chr21	31757900	31758900	1.6152291851286713
chr21	31758000	31759000	1.764167970016442
chr21	31758100	31759100	1.6270639041754595
chr21	31758200	31759200	1.1917836702906983
chr21	31758300	31759300	1.2341686888920906
chr21	31758400	31759400	1.436971220129633
chr21	31758500	31759500	1.3262949389232943
chr21	31758600	31759600	1.3330254088902145
chr21	31758700	31759700	1.0372690213777074
chr21	31758800	31759800	0.4774035040985634
chr21	31759600	31760600	1.2585518192433869
chr21	31759700	31760700	0.5047667477617028
chr21	31759800	31760800	0.9508553440102582
chr21	31759900	31760900	1.023295526716955
chr21	31760000	31761000	0.7281716812901385
chr21	31760100	31761100	1.273426535164527
chr21	31760200	31761200	1.716313198224794
chr21	31760300	31761300	1.9231123040821965
chr21	31760400	31761400	0.7646981631823692
chr21	31760500	31761500	-0.3903783358573839
chr21	31760600	31761600	-0.8388074886356988
chr21	31760700	31761700	0.07066633418223049
chr21	31760800	31761800	-0.021729652006505226
chr21	31760900	31761900	-0.17179056839184612
chr21	31761000	31762000	-0.01200477845978897
chr21	31761100	31762100	-0.7621510027627331
chr21	31761200	31762200	-1.2348169746938744
chr21	31761300	31762300	-1.7161555968689577
chr21	31761400	31762400	-0.2298298650437039
chr21	31761500	31762500	0.5496897751120492
chr21	31761600	31762600	1.02187280234047
chr21	31761700	31762700	0.9846499668835312
chr21	31761800	31762800	1.1900695647679744
chr21	31761900	31762900	1.3152684902272227
chr21	31762000	31763000	1.0918267494761877
chr21	31762100	31763100	1.703547677917684
chr21	31762200	31763200	0.8419686075830137
chr21	31762300	31763300	0.8465244714561136
chr21	31762400	31763400	-0.0069628079863535966
chr21	31762500	31763500	0.2185948601681353
chr21	31762600	31763600	0.0984429413369428
chr21	31762700	31763700	0.6653409707699897
chr21	31762800	31763800	0.12473462919654545
chr21	31762900	31763900	0.08344518936037104
chr21	31763000	31764000	0.25544960812095213
chr21	31763100	31764100	-0.24100450852218624
chr21	31763200	31764200	0.8083109265948697
chr21	31763300	31764300	0.9931774701889816
chr21	31763400	31764400	1.3306222293660916
chr21	31763500	31764500	1.2860322341299972
chr21	31763600	31764600	1.4141597943906499
chr21	31763700	31764700	0.999008433766038
chr21	31763800	31764800	1.2152748186654017
chr21	31763900	31764900	1.2372338850741305
chr21	31764000	31765000	0.9454643966218643
chr21	31764100	31765100	1.1937569289193128
chr21	31764200	31765200	1.0347698104494891
chr21	31764300	31765300	0.9643791180382536
chr21	31764400	31765400	0.974643855708108
chr21	31764500	31765500	1.4363258545830095
chr21	31764600	31765600	1.3313669002905228
chr21	31764700	31765700	0.8074111258602791
chr21	31764800	31765800	1.0122765097764463
chr21	31764900	31765900	0.9880444473427368
chr21	31765000	31766000	1.1552052636632741
chr21	31765100	31766100	1.1922515716556477
chr21	31765200	31766200	1.596906945033952
chr21	31765300	31766300	1.8376170258953588
chr21	31765400	31766400	2.0602192390596388
chr21	31765500	31766500	2.2391178340910627
chr21	31765600	31766600	2.0735097835595684
chr21	31765700	31766700	2.9086187132826127
chr21	31765800	31766800	3.0937261087732275
chr21	31765900	31766900	2.6951115829371783
chr21	31766000	31767000	3.2574607379966043
chr21	31766100	31767100	3.0561196009900087
chr21	31766200	31767200	2.7787062252079755
chr21	31766300	31767300	1.9006921375190884
chr21	31766400	31767400	2.112879964713408
chr21	31766500	31767500	1.3873503714440931
chr21	31766600	31767600	0.9934614437971868
chr21	31766700	31767700	0.31634162987826986
chr21	31766800	31767800	0.5907469075388185
chr21	31766900	31767900	0.34883075765147825
chr21	31767000	31768000	-0.4411836547859614
chr21	31767100	31768100	-0.16140298273792153
chr21	31767200	31768200	-0.9421882770075604
chr21	31767300	31768300	0.2733732502772122
chr21	31767400	31768400	-0.2657809401220209
chr21	31767500	31768500	-0.08298809603168691
chr21	31767600	31768600	0.4275363322888683
chr21	31767700	31768700	0.6563268418451179
chr21	31767800	31768800	-0.1305858042713194
chr21	31767900	31768900	0.6117061148703203
chr21	31769100	31770100	0.5092792089291449
chr21	31770200	31771200	0.8439715676355232
chr21	31770300	31771300	1.3386807982869824
chr21	31770400	31771400	1.4281669555609708
chr21	31770500	31771500	1.314668588718202
chr21	31771100	31772100	-0.03915031399420942
chr21	31771200	31772200	-0.3891662918599737
chr21	31771300	31772300	-1.0348372135585602
chr21	31771400	31772400	-1.5321168847766946
chr21	31771500	31772500	-0.7606018891215469
chr21	31771600	31772600	-0.7480572096819129
chr21	31771700	31772700	-0.8748741631150195
chr21	31771800	31772800	-0.7464834811142543
chr21	31771900	31772900	0.06421939473871488
chr21	31772000	31773000	0.786594261506282
chr21	31772100	31773100	0.6143174980198524
chr21	31772200	31773200	0.6408954226958631
chr21	31772300	31773300	0.6155058217754833
chr21	31772400	31773400	1.2701789366615852
chr21	31772500	31773500	0.8167074449977837
chr21	31772600	31773600	0.7447237094587954
chr21	31772700	31773700	1.1587130445190312
chr21	31772800	31773800	1.1781014709558015
chr21	31774000	31775000	-0.0903871715258392
chr21	31774100	31775100	-0.4990898495958294
chr21	31774200	31775200	-0.2112071973705053
chr21	31774300	31775300	-0.4644961049982133
chr21	31774400	31775400	-0.4593391846877599
chr21	31774500	31775500	-0.5280838931084179
chr21	31774600	31775600	-1.0293160580700784
chr21	31774700	31775700	-0.9266779566530352
chr21	31774800	31775800	-0.7089149305706189
chr21	31774900	31775900	-0.88508665061274
chr21	31775000	31776000	-0.46823143707631437
chr21	31775100	31776100	-0.418028515003402
chr21	31775200	31776200	-0.544175574964306
chr21	31775300	31776300	-0.10052908582993378
chr21	31775400	31776400	-0.22279049877199045
chr21	31775500	31776500	-0.009804438990787891
chr21	31775600	31776600	0.6729600648196445
chr21	31775700	31776700	1.0811211031966848
chr21	31775800	31776800	1.5195542879860109
chr21	31775900	31776900	1.2719856471202846
chr21	31776000	31777000	0.9508021679144699
chr21	31776100	31777100	1.484085776450211
chr21	31776200	31777200	1.577452544031232
chr21	31776300	31777300	1.844447823212499
chr21	31776400	31777400	1.7188478326076742
chr21	31776500	31777500	2.0180776827856453
chr21	31776600	31777600	2.1116827108149194
chr21	31776700	31777700	2.327869901560462
chr21	31776800	31777800	1.5275080859281651
chr21	31776900	31777900	2.2966642901349776
chr21	31777000	31778000	2.553516904615537
chr21	31777100	31778100	2.230450117946889
chr21	31777200	31778200	2.402561937177819
chr21	31777300	31778300	2.4550743321576203
chr21	31777400	31778400	2.386571134302873
chr21	31777500	31778500	2.4841175144447445
chr21	31777600	31778600	2.165980045268262
chr21	31777700	31778700	1.8002476743599778
chr21	31777800	31778800	2.4988907142161247
chr21	31777900	31778900	1.966212772526876
chr21	31778000	31779000	1.7325735760461707
chr21	31778100	31779100	1.4560331308498298
chr21	31778200	31779200	0.554255858572268
chr21	31778300	31779300	-0.0754038523202107
chr21	31778400	31779400	0.5927728526745786
chr21	31778500	31779500	0.7320436670035763
chr21	31778600	31779600	0.594412608542705
chr21	31778700	31779700	1.0935982850501529
chr21	31778800	31779800	1.0122383736215501
chr21	31778900	31779900	0.9582835469344559
chr21	31779000	31780000	0.27132069045135354
chr21	31779100	31780100	0.1927223544800992
chr21	31779200	31780200	0.5611749611162773
chr21	31779300	31780300	0.6839824953868417
chr21	31779400	31780400	0.3904381160679277
chr21	31779500	31780500	0.27958226620175514
chr21	31780600	31781600	1.4742746962749862
chr21	31780700	31781700	1.4186147910161715
chr21	31780800	31781800	1.4006547138663739
chr21	31780900	31781900	1.5021112216999035
chr21	31781000	31782000	1.518262843626737
chr21	31781100	31782100	1.9380499986426167
chr21	31781200	31782200	1.7921439761211453
chr21	31781300	31782300	1.8845766142425109
chr21	31781400	31782400	1.456209355463408
chr21	31781500	31782500	1.7684064965791928
chr21	31781600	31782600	2.163533364046321
chr21	31781700	31782700	1.7822030611937625
chr21	31781800	31782800	1.782603708477294
chr21	31781900	31782900	1.7153585071638635
chr21	31782900	31783900	1.4071360512127935
chr21	31786000	31787000	1.7249219859865779
chr21	31786100	31787100	1.7723244567473768
chr21	31786200	31787200	1.9109830984950484
chr21	31786300	31787300	2.3709054994249303
chr21	31786400	31787400	1.9886053333580884
chr21	31786500	31787500	1.5901505474638165
chr21	31786600	31787600	1.5596150735782344
chr21	31788200	31789200	1.0560459110322984
chr21	31788300	31789300	1.6665510046827716
chr21	31788400	31789400	2.1207497550480907
chr21	31788500	31789500	2.5497678116195592
chr21	31788600	31789600	2.6058941551151382
chr21	31788700	31789700	3.0525591262791387
chr21	31788800	31789800	2.97705590326474
chr21	31788900	31789900	2.6684540830810586
chr21	31789000	31790000	2.0616470466014296
chr21	31789100	31790100	1.856578984929044
chr21	31789200	31790200	1.7448191916526996
chr21	31789300	31790300	1.723377624745967
chr21	31789400	31790400	1.9681745057761943
chr21	31789500	31790500	1.850179301125192
chr21	31789600	31790600	2.2780117444358905
chr21	31789700	31790700	1.810053736688515
chr21	31789800	31790800	1.9576461280859319
chr21	31789900	31790900	1.912720417361052
chr21	31790000	31791000	2.076489819632527
chr21	31790100	31791100	1.4912015203347109
chr21	31790200	31791200	1.6052293190799038
chr21	31790300	31791300	0.9774446413805008
chr21	31790400	31791400	0.392565204352556
chr21	31790500	31791500	0.7358400766956243
chr21	31790600	31791600	0.6691460932295936
chr21	31790700	31791700	0.9163901664954214
chr21	31790800	31791800	0.7195889909545804
chr21	31790900	31791900	1.5011708038663003
chr21	31791000	31792000	1.549937640085554
chr21	31791100	31792100	1.8283399040620367
chr21	31791200	31792200	1.7945215019003191
chr21	31791300	31792300	1.7638396657833375
chr21	31791400	31792400	1.7419572498841174
chr21	31791500	31792500	1.621368667185611
chr21	31791600	31792600	1.7415773994662491
chr21	31791700	31792700	1.4236546762792763
chr21	31791800	31792800	1.6551304444580328
chr21	31793400	31794400	2.038746669428095
chr21	31793500	31794500	2.039130216225682
chr21	31795600	31796600	1.0712765207195267
chr21	31795700	31796700	1.233530944461033
chr21	31795800	31796800	1.0158815045322631
chr21	31795900	31796900	-0.2319811124078965
chr21	31796000	31797000	-0.8297472724695462
chr21	31796100	31797100	-0.5412483823539322
chr21	31796200	31797200	0.12491674085154625
chr21	31796300	31797300	-0.5449321030967568
chr21	31796400	31797400	-0.7552390830042799
chr21	31796500	31797500	-0.9224230620911662
chr21	31796600	31797600	-1.0950692812272318
chr21	31796700	31797700	-1.3561291571571201
chr21	31796800	31797800	-1.6922975431921063
chr21	31796900	31797900	-1.2533037830731142
chr21	31797000	31798000	-1.3057388439482707
chr21	31797100	31798100	-0.956708616198717
chr21	31797200	31798200	-2.060303525948767
chr21	31797300	31798300	-1.6492342761179866
chr21	31797400	31798400	-1.3568866080187063
chr21	31797500	31798500	-0.5682606923037024
chr21	31797600	31798600	-0.3923492074406679
chr21	31798700	31799700	4.297636179184472
chr21	31798800	31799800	4.352535066799458
chr21	31798900	31799900	4.4935278126177405
chr21	31799000	31800000	4.366921454483372
chr21	31799100	31800100	4.530255801851044
chr21	31799200	31800200	4.600878068994428
chr21	31799300	31800300	4.0617598768462075
chr21	31799400	31800400	3.8458011448248537
chr21	31799500	31800500	3.80976238782364
chr21	31799600	31800600	3.3181805390528987
chr21	31799700	31800700	2.9795339049974947
chr21	31799800	31800800	2.9660765936192286
chr21	31799900	31800900	2.36489219119027
chr21	31800000	31801000	2.17152172921248
chr21	31800100	31801100	1.5539655865047697
chr21	31800200	31801200	1.1807864895867288
chr21	31800300	31801300	1.3178354362658586
chr21	31800400	31801400	0.8896169726363851
chr21	31800500	31801500	0.7574954434481602
chr21	31800600	31801600	0.153795090961168
chr21	31800700	31801700	0.4109344817209296
chr21	31800800	31801800	0.9085015270308708
chr21	31800900	31801900	1.4170756642661746
chr21	31801000	31802000	1.2887819178674256
chr21	31801100	31802100	2.0003949816554263
chr21	31801200	31802200	2.216568410136293
chr21	31801300	31802300	1.9183117212970184
chr21	31801400	31802400	1.7734379144167676
chr21	31801500	31802500	1.922701209996556
chr21	31801600	31802600	2.3134019687846776
chr21	31801700	31802700	1.9397994964985816
chr21	31801800	31802800	1.0633753000221824
chr21	31801900	31802900	0.6322728397444121
chr21	31802000	31803000	0.3112020098226692
chr21	31803100	31804100	0.24261416435285585
chr21	31803200	31804200	0.6878982994239925
chr21	31803300	31804300	-0.08429108642611023
chr21	31803400	31804400	-0.23574387719180004
chr21	31804900	31805900	1.1868701427485542
chr21	31805000	31806000	0.3158772729890716
chr21	31805100	31806100	-0.14054179594393285
chr21	31805200	31806200	-0.4902778116374605
chr21	31805300	31806300	-0.15949983905761966
chr21	31805400	31806400	0.05258805872031157
chr21	31805500	31806500	-0.6258794752143738
chr21	31805600	31806600	-0.3194323663950404
chr21	31805700	31806700	-0.8562998780605542
chr21	31805800	31806800	-1.5264030024092294
chr21	31805900	31806900	-1.6967524995939265
chr21	31806000	31807000	-1.0955442143549348
chr21	31806100	31807100	-0.8897615481132711
chr21	31806800	31807800	-0.13601889491267616
chr21	31806900	31807900	-0.7659748550060064
chr21	31807000	31808000	-1.002345089787503
chr21	31807100	31808100	-0.991197108735552
chr21	31807200	31808200	-0.5443414481448204
chr21	31807300	31808300	-0.2536179865195113
chr21	31807400	31808400	-0.08483747764998431
chr21	31807500	31808500	0.08726717795005541
chr21	31807600	31808600	0.8228107673104479
chr21	31807700	31808700	0.6136358204289786
chr21	31807800	31808800	0.6014153170019088
chr21	31807900	31808900	0.6338060731605853
chr21	31808000	31809000	0.8447082658847314
chr21	31808100	31809100	1.1607763161088451
chr21	31808200	31809200	0.9983654135849
chr21	31808300	31809300	0.788367765991819
chr21	31808400	31809400	1.1464485099973354
chr21	31808500	31809500	0.8665442102546389
chr21	31808600	31809600	1.0383104482926426
chr21	31808700	31809700	1.1074164722347275
chr21	31808800	31809800	0.3296748638331932
chr21	31808900	31809900	0.5626432535573923
chr21	31809000	31810000	1.1068892089483955
chr21	31809100	31810100	0.7520949498601197
chr21	31809200	31810200	0.7830621240395101
chr21	31809300	31810300	0.9589727754640182
chr21	31809400	31810400	0.56022183586036
chr21	31809500	31810500	0.7655985523740871
chr21	31809600	31810600	0.205582639469024
chr21	31809700	31810700	0.5929630340226614
chr21	31809800	31810800	0.9839051604552788
chr21	31809900	31810900	0.9774381390618088
chr21	31810000	31811000	0.5482464558853684
chr21	31810100	31811100	1.9844319291667567
chr21	31810200	31811200	2.195831720647312
chr21	31810300	31811300	2.088803751325876
chr21	31810400	31811400	2.1439743121605357
chr21	31810500	31811500	2.2293227009417342
chr21	31810600	31811600	2.3535161994130047
chr21	31810700	31811700	2.13962529894757
chr21	31810800	31811800	2.476596456141813
chr21	31810900	31811900	1.9795700751280247
chr21	31811000	31812000	2.624944705215578
chr21	31811100	31812100	1.396636545758854
chr21	31811200	31812200	1.3028241936105247
chr21	31811300	31812300	1.6757078968716883
chr21	31811400	31812400	1.7788965247119142
chr21	31811800	31812800	1.5113966376669359
chr21	31811900	31812900	1.5444217164582332
chr21	31812000	31813000	0.5913197028941275
chr21	31812500	31813500	0.0916180001366413
chr21	31812600	31813600	-0.2620724841299101
chr21	31812700	31813700	-0.032164899981910695
chr21	31812800	31813800	-0.03152428975551344
chr21	31812900	31813900	0.4631389942913994
chr21	31813000	31814000	0.8001730417158631
chr21	31813100	31814100	1.0914717928411346
chr21	31813200	31814200	0.7826304803112175
chr21	31813300	31814300	0.7813736515090093
chr21	31814400	31815400	-0.996618775407874
chr21	31814500	31815500	-1.0648658152181056
chr21	31814600	31815600	-1.2806980069378997
chr21	31814700	31815700	-2.314377144824308
chr21	31814800	31815800	-2.067788545374857
chr21	31814900	31815900	-1.91024814007908
chr21	31816100	31817100	-0.7190627120573335
chr21	31816200	31817200	-0.2646806897412798
chr21	31816300	31817300	-0.228112585187397
chr21	31816400	31817400	-0.7226011087612417
chr21	31816500	31817500	-0.566349187344625
chr21	31816600	31817600	-0.4102524508620401
chr21	31816700	31817700	0.11784597276230492
chr21	31816800	31817800	0.792212212418041
chr21	31816900	31817900	0.5943020995503592
chr21	31817000	31818000	0.4578857326750855
chr21	31817100	31818100	0.4469467872233168
chr21	31817200	31818200	0.601475028733726
chr21	31817300	31818300	0.5070395232489411
chr21	31817400	31818400	1.0879611404948004
chr21	31817500	31818500	0.8609765636097478
chr21	31817600	31818600	0.5794249179504652
chr21	31817700	31818700	0.3668846935693869
chr21	31817800	31818800	-0.01844929637157213
chr21	31817900	31818900	-0.2948047428953985
chr21	31818000	31819000	-0.4064112253345742
chr21	31818100	31819100	0.2986107883112803
chr21	31818200	31819200	0.09926010104680552
chr21	31818300	31819300	0.23755486042026475
chr21	31818400	31819400	0.4954671598025699
chr21	31818500	31819500	0.6787741962405633
chr21	31818600	31819600	0.957462324153693
chr21	31818700	31819700	1.53208484283119
chr21	31818800	31819800	1.5720035687165332
chr21	31818900	31819900	2.0002571432951823
chr21	31819000	31820000	2.099420350937388
chr21	31819100	31820100	1.7964042933415585
chr21	31819200	31820200	1.6266087848353639
chr21	31819300	31820300	1.492489520439836
chr21	31819400	31820400	2.156263083440749
chr21	31819500	31820500	2.179326864486854
chr21	31821100	31822100	1.085211859118687
chr21	31821200	31822200	1.742959021362934
chr21	31821300	31822300	1.5975599948687282
chr21	31821400	31822400	1.8659751838088936
chr21	31821500	31822500	1.8384215132496924
chr21	31821600	31822600	0.7756090397530429
chr21	31821700	31822700	0.5190378869795844
chr21	31821800	31822800	-0.2493787793387446
chr21	31821900	31822900	-0.20129518798667628
chr21	31822000	31823000	-0.022559776123395138
chr21	31822100	31823100	0.3920651838237377
chr21	31822200	31823200	-0.07326353086779333
chr21	31822300	31823300	0.2471161805726749
chr21	31822400	31823400	0.330810142473084
chr21	31822500	31823500	0.4199709510936579
chr21	31822600	31823600	1.4858931330203218
chr21	31822700	31823700	1.2228154519016938
chr21	31822800	31823800	2.4534472528719315
chr21	31822900	31823900	2.1396462173442963
chr21	31823000	31824000	2.029385532767039
chr21	31823100	31824100	1.7263407049851025
chr21	31823200	31824200	2.1253777209190616
chr21	31823300	31824300	2.081136972466855
chr21	31823400	31824400	1.7546626768702542
chr21	31823500	31824500	1.9632364165704288
chr21	31823600	31824600	1.7468447055734753
chr21	31823700	31824700	1.5502647327905301
chr21	31823800	31824800	1.0439090988135848
chr21	31823900	31824900	1.049832555323745
chr21	31824000	31825000	0.5617284998336769
chr21	31824100	31825100	0.42146505525558414
chr21	31824200	31825200	0.40979844881624
chr21	31824300	31825300	0.1560743602465829
chr21	31824400	31825400	0.07495107900026253
chr21	31824500	31825500	-0.4719983628231304
chr21	31824600	31825600	0.06198508887748028
chr21	31824700	31825700	0.5539024858587906
chr21	31824800	31825800	0.3674281265079679
chr21	31824900	31825900	0.754770608216108
chr21	31825000	31826000	1.1814432569633335
chr21	31825100	31826100	1.3375271768199808
chr21	31825200	31826200	1.5929175471294434
chr21	31825300	31826300	1.915839192232755
chr21	31825400	31826400	0.9544994154469358
chr21	31825500	31826500	0.5422956734877084
chr21	31825600	31826600	-0.32945856988956584
chr21	31825700	31826700	-0.5565457394461025
chr21	31825800	31826800	-0.5095315628021168
chr21	31825900	31826900	-0.8590048595219741
chr21	31826000	31827000	-0.7133639387359902
chr21	31826100	31827100	-0.8130268048227339
chr21	31826200	31827200	-0.8560785770551712
chr21	31826300	31827300	-1.2515842771799386
chr21	31826400	31827400	-0.3147835045221122
chr21	31826500	31827500	0.12077976355555885
chr21	31826600	31827600	0.4904398909515316
chr21	31826700	31827700	0.9847549305763296
chr21	31826800	31827800	0.9158484611424292
chr21	31826900	31827900	1.160809679421717
chr21	31827000	31828000	0.884079883246342
chr21	31827100	31828100	1.063460365154698
chr21	31827200	31828200	0.20515593775361388
chr21	31827300	31828300	0.39421083167514304
chr21	31827400	31828400	0.851341734616354
chr21	31827500	31828500	1.138142134463566
chr21	31827600	31828600	1.6869451458578542
chr21	31827700	31828700	1.5227100806863665
chr21	31827800	31828800	1.697849560462107
chr21	31827900	31828900	1.6378209276956643
chr21	31828000	31829000	1.0692636750122795
chr21	31828100	31829100	0.7449346995061951
chr21	31828200	31829200	1.22219149244125
chr21	31828300	31829300	1.2769074022098656
chr21	31828400	31829400	1.332893009435088
chr21	31828500	31829500	1.42642780584231
chr21	31828600	31829600	0.7811734265291296
chr21	31828700	31829700	1.1865372712847777
chr21	31828800	31829800	1.1744540671388208
chr21	31828900	31829900	0.8798198739379486
chr21	31829000	31830000	1.0628055762233508
chr21	31829100	31830100	1.1908170416110484
chr21	31829200	31830200	1.2766825801811406
chr21	31829300	31830300	1.3754769056277671
chr21	31829400	31830400	0.9785129365046444
chr21	31829500	31830500	1.1431549683283924
chr21	31829600	31830600	1.047783162346288
chr21	31829700	31830700	0.5551260801520636
chr21	31829800	31830800	0.603114711510786
chr21	31830800	31831800	2.2366845034904337
chr21	31830900	31831900	2.1083462892791363
chr21	31831000	31832000	1.753167283311048
chr21	31831100	31832100	1.3753478425770993
chr21	31831200	31832200	1.4689337529878392
chr21	31831300	31832300	1.0310667471592214
chr21	31831400	31832400	0.8052039330160284
chr21	31831500	31832500	0.4271150652436809
chr21	31831600	31832600	0.5028355753672417
chr21	31831700	31832700	0.4130191159369848
chr21	31831800	31832800	0.08949973176509059
chr21	31831900	31832900	-0.34370969316089384
chr21	31832000	31833000	-0.1838167907086534
chr21	31832100	31833100	-0.06445057163993304
chr21	31832200	31833200	0.2850566503162684
chr21	31832300	31833300	0.8470249064538098
chr21	31832400	31833400	1.2704554764844618
chr21	31832700	31833700	2.2928617154054916
chr21	31833100	31834100	2.9081595371701416
chr21	31833200	31834200	2.305788018297429
chr21	31833300	31834300	2.174156470802481
chr21	31833400	31834400	1.7682888263445935
chr21	31833500	31834500	0.5828841325144272
chr21	31833600	31834600	0.7840694487396855
chr21	31833700	31834700	0.09542747592602188
chr21	31833800	31834800	0.21135636643805691
chr21	31833900	31834900	0.6906076876732652
chr21	31834000	31835000	0.9762779829413605
chr21	31834100	31835100	0.964010530009616
chr21	31834200	31835200	0.7551260174490844
chr21	31834300	31835300	0.5091333023990632
chr21	31834400	31835400	0.007825069057805724
chr21	31834500	31835500	0.3704472645354981
chr21	31834600	31835600	0.5457871970076411
chr21	31834700	31835700	0.8285731141014903
chr21	31834800	31835800	1.2097747902026303
chr21	31834900	31835900	1.3249889289778516
chr21	31835000	31836000	0.9431088232289925
chr21	31835100	31836100	1.3049568996464098
chr21	31835200	31836200	0.9841449152592084
chr21	31835300	31836300	1.0051854972936067
chr21	31835400	31836400	1.5164456855814252
chr21	31835500	31836500	1.5488911440046251
chr21	31835600	31836600	1.2435519509712851
chr21	31835700	31836700	1.2306236217238165
chr21	31835800	31836800	1.0128029289213445
chr21	31835900	31836900	0.29087375414180816
chr21	31836000	31837000	0.6014193865256998
chr21	31836100	31837100	0.2779602753821863
chr21	31836200	31837200	0.5754392988462016
chr21	31836300	31837300	-0.12276125435022175
chr21	31836400	31837400	-0.047571121692170426
chr21	31836500	31837500	-0.24353978134518284
chr21	31837800	31838800	0.07058725962687636
chr21	31837900	31838900	0.25513603801492674
chr21	31838000	31839000	-0.12159010434769034
chr21	31838100	31839100	-0.3364474464414682
chr21	31838200	31839200	-0.394883098235137
chr21	31838300	31839300	-0.4825696508697513
chr21	31838400	31839400	-0.4450139797634036
chr21	31838500	31839500	-0.5829516169470904
chr21	31838600	31839600	-0.6997071604815995
chr21	31839600	31840600	2.6393881601591382
chr21	31839700	31840700	1.9321158788400221
chr21	31839800	31840800	1.7064865722496472
chr21	31839900	31840900	1.8289935998053213
chr21	31840000	31841000	1.9969307027608252
chr21	31840100	31841100	1.7545213201710503
chr21	31840200	31841200	2.257301424987148
chr21	31841300	31842300	0.2996947922388787
chr21	31841400	31842400	0.3566401734477154
chr21	31841500	31842500	0.6073365009933753
chr21	31841600	31842600	0.28137418898259203
chr21	31841700	31842700	0.3044872364707498
chr21	31841800	31842800	0.7297015857161209
chr21	31841900	31842900	0.36098907733969626
chr21	31842000	31843000	-0.048256996886948
chr21	31842100	31843100	0.6653184857786163
chr21	31842200	31843200	0.3771679306848501
chr21	31842300	31843300	0.5559165053896741
chr21	31842400	31843400	1.073377740154383
chr21	31842500	31843500	1.037941032011379
chr21	31842600	31843600	1.5151315488728925
chr21	31842700	31843700	2.334599750483247
chr21	31843800	31844800	0.671129774053396
chr21	31843900	31844900	0.8440130800137285
chr21	31844000	31845000	0.899134959281402
chr21	31844100	31845100	-0.08328914185977823
chr21	31844200	31845200	-0.19910799382332334
chr21	31844300	31845300	-0.2192034199025067
chr21	31844400	31845400	-0.9892527090801752
chr21	31844500	31845500	-1.0599564561917956
chr21	31844600	31845600	-0.3271635492587463
chr21	31844700	31845700	-0.6960137477441648
chr21	31844800	31845800	-0.6535520161900662
chr21	31844900	31845900	-1.6176417428062269
chr21	31845000	31846000	-1.8406048550341076
chr21	31845100	31846100	-1.029780533638698
chr21	31845200	31846200	-1.2373998015989858
chr21	31845300	31846300	-1.6385521617860237
chr21	31845400	31846400	-2.1481083972496102
chr21	31845500	31846500	-2.090015864496493
chr21	31845600	31846600	-2.0479844111512
chr21	31846900	31847900	1.593676738024695
chr21	31847000	31848000	1.4928394270797523
chr21	31847100	31848100	1.4974160873588844
chr21	31847200	31848200	1.5353231635889986
chr21	31847300	31848300	1.4717801684515381
chr21	31847400	31848400	1.3962869024488749
chr21	31847500	31848500	1.4684550698229353
chr21	31847600	31848600	1.7642944494587731
chr21	31847700	31848700	1.519591828433055
chr21	31850500	31851500	1.176977363631199
chr21	31850600	31851600	1.145317987032343
chr21	31850700	31851700	0.7836149900650963
chr21	31850800	31851800	0.6421540542570818
chr21	31850900	31851900	1.167165788432512
chr21	31851000	31852000	1.6305033508663944
chr21	31851100	31852100	1.3713725298409314
chr21	31851200	31852200	1.023516752846623
chr21	31851300	31852300	0.5603703539926889
chr21	31851400	31852400	0.1338563193461699
chr21	31851500	31852500	0.6790576888891549
chr21	31851600	31852600	0.7013996870185981
chr21	31851700	31852700	0.8316786192550557
chr21	31851800	31852800	0.9711984567425379
chr21	31853600	31854600	-0.24167206811012065
chr21	31853700	31854700	-0.3023781217784864
chr21	31853800	31854800	-1.0381066262932983
chr21	31853900	31854900	-1.2048322157879572
chr21	31854000	31855000	-0.7080081084470305
chr21	31854100	31855100	-0.019161444673865054
chr21	31854200	31855200	0.038467850992962925
chr21	31854300	31855300	-0.5842221098126221
chr21	31854400	31855400	0.04723765592748518
chr21	31854500	31855500	0.2778697358123938
chr21	31854600	31855600	0.5174907346257537
chr21	31854700	31855700	0.15901862177051285
chr21	31854800	31855800	0.6677824708817778
chr21	31854900	31855900	0.8363622730650646
chr21	31855000	31856000	0.5959819453313514
chr21	31855100	31856100	0.7125482677605993
chr21	31855200	31856200	1.1089950720114574
chr21	31855300	31856300	1.9404548840799696
chr21	31855400	31856400	1.9248921156727896
chr21	31855500	31856500	1.8653333725090704
chr21	31855600	31856600	1.7521367013217168
chr21	31855700	31856700	1.8790717673546344
chr21	31855800	31856800	2.2766724211513187
chr21	31855900	31856900	2.5391282403384907
chr21	31856000	31857000	2.4300001892604244
chr21	31856100	31857100	2.6339087303889674
chr21	31856200	31857200	2.404383280117376
chr21	31856300	31857300	1.947974047207384
chr21	31856400	31857400	1.8852197915328
chr21	31856500	31857500	1.991789368125379
chr21	31856600	31857600	1.9822253805316297
chr21	31856700	31857700	2.4809300970130765
chr21	31857500	31858500	0.20470937305560108
chr21	31857600	31858600	-0.30892571002650715
chr21	31857700	31858700	-0.2848064882679737
chr21	31857800	31858800	0.4519379167222702
chr21	31857900	31858900	0.4325207091184989
chr21	31859200	31860200	1.118801762842138
chr21	31859300	31860300	0.985925716389992
chr21	31859400	31860400	0.21468388281768092
chr21	31859500	31860500	0.12085520653298976
chr21	31859600	31860600	0.2674453027649599
chr21	31859700	31860700	0.5912648957846203
chr21	31859800	31860800	0.18927696792845985
chr21	31859900	31860900	0.1051131465472234
chr21	31860000	31861000	-0.005253835986526912
chr21	31860100	31861100	-0.11241530327233384
chr21	31860200	31861200	-0.2251461144794677
chr21	31860300	31861300	-0.18773676062833355
chr21	31860400	31861400	-0.3809054637220072
chr21	31860500	31861500	-0.05868670676769192
chr21	31860600	31861600	-0.15632264730486187
chr21	31860700	31861700	-0.02121483400001064
chr21	31860800	31861800	0.3572692181039901
chr21	31861700	31862700	-0.15734399538713587
chr21	31861800	31862800	0.4989296882186161
chr21	31861900	31862900	0.2550773384901384
chr21	31862000	31863000	1.0219866393609185
chr21	31862100	31863100	0.7405421267952675
chr21	31862200	31863200	0.3878211654394028
chr21	31862300	31863300	0.1127034009182752
chr21	31862400	31863400	-0.08365069519377948
chr21	31862500	31863500	-0.4935659981341999
chr21	31862600	31863600	-0.0975105512045772
chr21	31862700	31863700	-0.07942055284439327
chr21	31862800	31863800	-0.42530407832478456
chr21	31862900	31863900	0.13737157423181098
chr21	31863000	31864000	-0.48907514549630915
chr21	31863100	31864100	0.4860942058893041
chr21	31863200	31864200	1.162388474456886
chr21	31863300	31864300	1.6448303091650691
chr21	31863400	31864400	1.888850290869701
chr21	31863500	31864500	2.1972952474221383
chr21	31863600	31864600	2.971818126327572
chr21	31863700	31864700	3.5952875575866474
chr21	31863800	31864800	3.4383169641038007
chr21	31863900	31864900	2.8723055977186944
chr21	31864400	31865400	2.2748512076721688
chr21	31864500	31865500	2.4563678508496887
chr21	31864600	31865600	1.7657480355603128
chr21	31864700	31865700	1.7843874242433468
chr21	31864800	31865800	2.0171532329688944
chr21	31864900	31865900	2.355654759466628
chr21	31865000	31866000	1.7544485852333986
chr21	31865100	31866100	1.5487509988967498
chr21	31865200	31866200	1.6522729746393432
chr21	31866900	31867900	1.7711288249669102
chr21	31867000	31868000	1.7830109321977823
chr21	31867100	31868100	1.5931155222859497
chr21	31867200	31868200	2.0914776936482835
chr21	31867300	31868300	1.5576012841188236
chr21	31867400	31868400	1.4079609283289407
chr21	31867500	31868500	1.4902106169454161
chr21	31867600	31868600	0.998164210668591
chr21	31867700	31868700	0.8405139054279861
chr21	31867900	31868900	0.28977611939997244
chr21	31868000	31869000	0.8965818835495358
chr21	31868100	31869100	1.7835581028299774
chr21	31868200	31869200	1.7343759381803054
chr21	31868300	31869300	2.0739083905046507
chr21	31868400	31869400	2.2599112646780584
chr21	31868500	31869500	2.4901249776577408
chr21	31868600	31869600	2.410424539899154
chr21	31868700	31869700	2.3859095971554933
chr21	31868800	31869800	3.0993419730473373
chr21	31868900	31869900	3.890343874507438
chr21	31869000	31870000	3.6356084952452026
chr21	31869100	31870100	2.85628655852827
chr21	31869200	31870200	2.5172668500505657
chr21	31869300	31870300	2.425608376912689
chr21	31869400	31870400	2.4651900200735457
chr21	31869500	31870500	2.1722263345738058
chr21	31869600	31870600	2.2987056398890178
chr21	31869700	31870700	2.4616197198488705
chr21	31869800	31870800	1.7114400666931535
chr21	31871400	31872400	2.9806435473731776
chr21	31871500	31872500	2.5469338366709366
chr21	31871600	31872600	3.0877012659871013
chr21	31871700	31872700	2.903718916987018
chr21	31871800	31872800	2.9051845771500893
chr21	31871900	31872900	2.533553406834612
chr21	31872000	31873000	1.6797272817794264
chr21	31872100	31873100	1.614139354303165
chr21	31872200	31873200	1.8149381794150303
chr21	31872300	31873300	2.594015770586699
chr21	31872400	31873400	3.1757115374196827
chr21	31872500	31873500	3.4987458061749432
chr21	31872600	31873600	3.4770831921178864
chr21	31872700	31873700	3.677584414056702
chr21	31872800	31873800	4.31408402597463
chr21	31872900	31873900	5.270555215874457
chr21	31873000	31874000	6.128884040837403
chr21	31873100	31874100	6.262097782579121
chr21	31873200	31874200	6.405498031793655
chr21	31873300	31874300	6.092441239083103
chr21	31873400	31874400	5.2527467059860165
chr21	31873500	31874500	5.018422098704972
chr21	31873600	31874600	4.702160070895609
chr21	31873700	31874700	4.104038797197034
chr21	31873800	31874800	3.006141584030817
chr21	31873900	31874900	3.2056268248652064
chr21	31874100	31875100	2.5869243699977105
chr21	31874200	31875200	2.3941944985334267
chr21	31874400	31875400	1.877344239413072
chr21	31874500	31875500	1.7047313369675792
chr21	31874600	31875600	1.6290635481451576
chr21	31874700	31875700	1.4882267453277234
chr21	31874800	31875800	1.6227364553369692
chr21	31874900	31875900	0.670956800660603
chr21	31875000	31876000	0.16245979438362015
chr21	31875500	31876500	-0.21615892626408711
chr21	31875600	31876600	-0.8545228657662703
chr21	31875700	31876700	-1.0474122729689943
chr21	31875800	31876800	-0.7544417646449104
chr21	31875900	31876900	-0.8282193934690052
chr21	31876000	31877000	-0.573946332033009
chr21	31876100	31877100	-0.8994606287972442
chr21	31876200	31877200	-0.5671803066998895
chr21	31876300	31877300	-0.7297456994614727
chr21	31876400	31877400	-0.00225964653965299
chr21	31876500	31877500	0.8511260579180503
chr21	31876600	31877600	1.7641701975438542
chr21	31876700	31877700	1.9713370259664604
chr21	31876800	31877800	1.5763062698037142
chr21	31876900	31877900	1.7914257711924324
chr21	31877000	31878000	1.5170558256517854
chr21	31877100	31878100	1.50941900806086
chr21	31877200	31878200	1.4460840225712028
chr21	31878300	31879300	2.467199643487188
chr21	31878400	31879400	2.7955792883765787
chr21	31878500	31879500	2.293760247003866
chr21	31878600	31879600	2.4156692700747664
chr21	31878700	31879700	2.3354673929653256
chr21	31878800	31879800	2.4657796719825096
chr21	31878900	31879900	2.4373651706689348
chr21	31879000	31880000	2.495625323202776
chr21	31879100	31880100	1.9833993212400471
chr21	31879200	31880200	1.827658073190516
chr21	31879300	31880300	2.0274319290449294
chr21	31879400	31880400	1.178005331863948
chr21	31879500	31880500	1.2920153306878888
chr21	31879600	31880600	1.009328022599531
chr21	31879700	31880700	0.6287461958405822
chr21	31879800	31880800	0.6906706637559141
chr21	31879900	31880900	1.1888972052875562
chr21	31880000	31881000	1.459157993113146
chr21	31880100	31881100	1.6046257650693974
chr21	31880200	31881200	1.9710971926677312
chr21	31880300	31881300	1.8123327535586595
chr21	31880400	31881400	1.928746450784606
chr21	31880500	31881500	1.7414864934650105
chr21	31880600	31881600	2.3451310817416635
chr21	31880700	31881700	2.61288661024995
chr21	31880800	31881800	2.573246900354461
chr21	31880900	31881900	2.1618097444405646
chr21	31881000	31882000	2.100636983681574
chr21	31881100	31882100	2.487341115165465
chr21	31881200	31882200	2.2023517405964665
chr21	31881300	31882300	2.284296478677776
chr21	31881400	31882400	2.554187214771857
chr21	31881500	31882500	2.80518643079952
chr21	31881600	31882600	2.5897475165868817
chr21	31881700	31882700	2.5259324502735536
chr21	31881800	31882800	2.1683128318597755
chr21	31881900	31882900	2.0691740432222923
chr21	31882000	31883000	1.5914477959349078
chr21	31882100	31883100	1.1016590024721733
chr21	31882200	31883200	1.4217012209819222
chr21	31882300	31883300	1.26322525282969
chr21	31882400	31883400	1.4119890682086909
chr21	31882500	31883500	0.7592317725043661
chr21	31882600	31883600	0.26368667223668746
chr21	31882700	31883700	0.26044707295250896
chr21	31882800	31883800	0.1160676011129689
chr21	31882900	31883900	0.276043248425008
chr21	31883000	31884000	0.5474162358925556
chr21	31883100	31884100	-0.015569700713220572
chr21	31883200	31884200	0.43585658398241983
chr21	31883300	31884300	0.9845316966563656
chr21	31883400	31884400	0.8607463263351904
chr21	31883500	31884500	1.135672270039778
chr21	31883600	31884600	1.6528205757539878
chr21	31883700	31884700	0.8078216808041795
chr21	31883800	31884800	1.4273640682446047
chr21	31883900	31884900	1.2236501113790377
chr21	31884000	31885000	1.7795602674203495
chr21	31884200	31885200	2.000548471011817
chr21	31884300	31885300	1.4582157997623977
chr21	31884400	31885400	1.9481259782178482
chr21	31884500	31885500	1.9889147284206024
chr21	31884600	31885600	2.265112138671751
chr21	31884700	31885700	2.729578741401753
chr21	31884800	31885800	2.358144095010112
chr21	31884900	31885900	2.6293330005879896
chr21	31885000	31886000	2.0871112709593542
chr21	31885100	31886100	1.907695669557396
chr21	31885200	31886200	1.673243802371334
chr21	31885300	31886300	1.873751531681492
chr21	31885400	31886400	1.5107036586708908
chr21	31885500	31886500	1.8146868669016047
chr21	31885600	31886600	1.2883673155581246
chr21	31885700	31886700	1.542429530218575
chr21	31885900	31886900	1.1177551089683255
chr21	31886000	31887000	1.1778314032215123
chr21	31886100	31887100	0.2324371160597793
chr21	31886200	31887200	0.7440902693792812
chr21	31886300	31887300	1.0201014827797916
chr21	31886400	31887400	1.271183090433116
chr21	31886500	31887500	0.9708916874342934
chr21	31886600	31887600	1.0614738122606906
chr21	31886700	31887700	1.4854283622867113
chr21	31886800	31887800	1.4997827311444754
chr21	31886900	31887900	2.370878299074021
chr21	31887000	31888000	2.045421940756166
chr21	31887100	31888100	2.257861544623033
chr21	31887200	31888200	1.8675016247435268
chr21	31887300	31888300	1.2867427296146636
chr21	31887400	31888400	0.6704609607372158
chr21	31887500	31888500	0.7492145754229307
chr21	31887600	31888600	0.8503279553540125
chr21	31887700	31888700	0.3139334122297958
chr21	31887800	31888800	-0.006837895281200413
chr21	31887900	31888900	-0.0574756855616152
chr21	31888000	31889000	-0.05861818913509723
chr21	31888100	31889100	0.7608867052168754
chr21	31888200	31889200	1.0896761150502958
chr21	31888300	31889300	1.4960001418982454
chr21	31888400	31889400	1.462111908775692
chr21	31888500	31889500	1.4688890142424065
chr21	31888600	31889600	1.3544645848939538
chr21	31888700	31889700	1.1943316357183136
chr21	31888800	31889800	1.504683885259046
chr21	31888900	31889900	1.5640276022575412
chr21	31889000	31890000	1.5882152945893284
chr21	31889100	31890100	1.1568839968609286
chr21	31889200	31890200	0.8159914704518624
chr21	31889300	31890300	0.40079289800896856
chr21	31889400	31890400	0.2628911468046931
chr21	31889500	31890500	0.3425892540940376
chr21	31889600	31890600	0.3084509569009224
chr21	31889700	31890700	-0.10840638477450633
chr21	31889800	31890800	-0.6519874066900606
chr21	31889900	31890900	-0.8452258372856083
chr21	31890000	31891000	-0.5200300243344983
chr21	31890100	31891100	-0.16313715921581518
chr21	31890200	31891200	0.33451167329979986
chr21	31890300	31891300	0.3569084566615732
chr21	31890400	31891400	0.4943775853186982
chr21	31890500	31891500	0.4433885694644426
chr21	31890600	31891600	0.8733538958001421
chr21	31890700	31891700	1.5406203568982266
chr21	31890800	31891800	1.693713155467134
chr21	31890900	31891900	1.5600745734976131
chr21	31891000	31892000	1.434675675849705
chr21	31891100	31892100	1.237538938356202
chr21	31891200	31892200	1.1020929076195936
chr21	31891300	31892300	1.375463793324618
chr21	31891400	31892400	1.7793981952487798
chr21	31891500	31892500	2.010233516912787
chr21	31892600	31893600	3.4232248112950674
chr21	31892700	31893700	3.5652591596009504
chr21	31892800	31893800	3.0548785861938663
chr21	31892900	31893900	3.4600448144584663
chr21	31893000	31894000	3.1607768793956748
chr21	31893100	31894100	2.746071230845444
chr21	31893200	31894200	2.8788039526848945
chr21	31893300	31894300	2.4150268683541265
chr21	31893400	31894400	1.8213975424474087
chr21	31893500	31894500	1.8728531554586856
chr21	31893600	31894600	1.6885035309091845
chr21	31893700	31894700	2.1345988278084644
chr21	31893800	31894800	2.7942609432113232
chr21	31893900	31894900	2.6038472856752106
chr21	31894000	31895000	2.769228357553189
chr21	31894100	31895100	2.719994930497601
chr21	31894200	31895200	2.0456333380337544
chr21	31894300	31895300	2.142327823381544
chr21	31894400	31895400	2.3156823247953136
chr21	31894500	31895500	2.69101162606737
chr21	31894600	31895600	2.291033388929681
chr21	31894700	31895700	1.9551760610313853
chr21	31894800	31895800	2.064373034000769
chr21	31894900	31895900	1.970149194642919
chr21	31895000	31896000	1.8489399744978952
chr21	31895100	31896100	1.827871511598622
chr21	31895200	31896200	2.4194711452282065
chr21	31895300	31896300	1.9538479460064675
chr21	31895400	31896400	2.2639355524701523
chr21	31895500	31896500	1.5070397232821535
chr21	31896600	31897600	1.2056984073505213
chr21	31896700	31897700	1.9573420318109245
chr21	31896800	31897800	2.2880872664029743
chr21	31896900	31897900	1.853028565484696
chr21	31897000	31898000	1.5301943448946147
chr21	31897100	31898100	1.8954933064556192
chr21	31897200	31898200	1.563850745865407
chr21	31897300	31898300	1.7255690007763862
chr21	31897400	31898400	1.5758925243155455
chr21	31897500	31898500	1.2948611348787564
chr21	31897600	31898600	2.248417981461741
chr21	31897700	31898700	2.246624459787953
chr21	31897800	31898800	1.9707891362743128
chr21	31897900	31898900	2.364840620930342
chr21	31898000	31899000	2.784122879325281
chr21	31898100	31899100	2.913644931536394
chr21	31898200	31899200	3.346188605810364
chr21	31898300	31899300	3.1780240972411233
chr21	31898400	31899400	2.5482880049391134
chr21	31898500	31899500	2.579965004036817
chr21	31898600	31899600	2.4459419287452127
chr21	31898700	31899700	1.7476938130973878
chr21	31898800	31899800	1.3154632854577422
chr21	31898900	31899900	0.9901113237501208
chr21	31899000	31900000	1.0123214265274454
chr21	31899100	31900100	0.6506819802621602
chr21	31899200	31900200	0.63863512793827
chr21	31899300	31900300	0.370938157198721
chr21	31899400	31900400	0.8407388140277247
chr21	31899500	31900500	0.6513550613006573
chr21	31899600	31900600	0.2569770363592845
chr21	31899700	31900700	0.4640454273913209
chr21	31899800	31900800	0.6308802068037104
chr21	31899900	31900900	0.7327050616383779
chr21	31900000	31901000	0.4750049106033564
chr21	31900100	31901100	0.8946438594901088
chr21	31900200	31901200	0.5069965002908458
chr21	31900300	31901300	0.8061896397910491
chr21	31900400	31901400	1.3790230258750265
chr21	31900500	31901500	1.3458373299625166
chr21	31900600	31901600	1.2541242049607897
chr21	31900700	31901700	1.5664751660800391
chr21	31900800	31901800	2.3393857190665623
chr21	31900900	31901900	2.298583156744473
chr21	31901000	31902000	2.6846779931491622
chr21	31901100	31902100	2.1230152139541763
chr21	31901200	31902200	2.0559179784961734
chr21	31901300	31902300	2.2286620319668025
chr21	31901400	31902400	2.193566459076256
chr21	31901500	31902500	1.7126967490242322
chr21	31901600	31902600	1.6042548610377667
chr21	31901700	31902700	0.9897683254618852
chr21	31901800	31902800	0.4557390917813866
chr21	31901900	31902900	0.5640552860501923
chr21	31902000	31903000	0.2181687669899272
chr21	31902100	31903100	0.0022511719500020967
chr21	31902200	31903200	-0.06535421818753719
chr21	31902300	31903300	-0.2043701546317576
chr21	31902400	31903400	-0.6938525474846394
chr21	31902500	31903500	-0.7051402189013866
chr21	31902600	31903600	-1.0278657459090557
chr21	31902700	31903700	-1.249612095745578
chr21	31902800	31903800	-0.9294937474823228
chr21	31902900	31903900	-0.8133607431350534
chr21	31903000	31904000	-1.2081279778266032
chr21	31903100	31904100	-0.8783886266619214
chr21	31903200	31904200	-0.5050928376427211
chr21	31903300	31904300	-0.6968924902561292
chr21	31903400	31904400	-0.8596515199328083
chr21	31903500	31904500	-0.3929985551293656
chr21	31903600	31904600	0.10629503713522843
chr21	31903700	31904700	0.516015129674755
chr21	31903800	31904800	0.366399273909218
chr21	31903900	31904900	0.2511187731071769
chr21	31904000	31905000	0.20598619610142757
chr21	31904100	31905100	0.31469235128268835
chr21	31904200	31905200	0.09351722416116406
chr21	31904300	31905300	0.37233803850334346
chr21	31904400	31905400	0.623615935510219
chr21	31904500	31905500	1.0069891170916516
chr21	31904600	31905600	1.4944448535183272
chr21	31904700	31905700	1.5990854715845355
chr21	31904800	31905800	1.4216386019312617
chr21	31904900	31905900	1.4358527180304466
chr21	31905000	31906000	2.357083253771278
chr21	31905100	31906100	1.9737000326877727
chr21	31905200	31906200	2.535633675210314
chr21	31905300	31906300	2.4594617145448283
chr21	31905400	31906400	2.6479119263317092
chr21	31905500	31906500	2.6888303108032514
chr21	31905600	31906600	2.679374455576162
chr21	31905700	31906700	2.8331448508042745
chr21	31905800	31906800	2.6547080459636163
chr21	31905900	31906900	2.9598596939672137
chr21	31906000	31907000	2.865698978529246
chr21	31906100	31907100	3.43017840094044
chr21	31906200	31907200	3.4802550931355607
chr21	31906300	31907300	3.3394146027235285
chr21	31906400	31907400	3.519376029640333
chr21	31906500	31907500	3.3828234018548344
chr21	31906600	31907600	3.4896370964005734
chr21	31906700	31907700	3.930009623483041
chr21	31906800	31907800	4.092975197241596
chr21	31906900	31907900	3.684089168887727
chr21	31907000	31908000	3.765369083251277
chr21	31907100	31908100	2.7140246726863126
chr21	31907200	31908200	2.439680315719072
chr21	31907300	31908300	2.496869965628309
chr21	31907400	31908400	2.571803160500046
chr21	31907500	31908500	2.487281131364594
chr21	31907600	31908600	2.134741749551316
chr21	31907700	31908700	1.9237865703515944
chr21	31907800	31908800	1.9642291964882728
chr21	31907900	31908900	2.0307018614241548
chr21	31908000	31909000	1.556468468783028
chr21	31908100	31909100	2.396284521850983
chr21	31908200	31909200	1.8526840821264725
chr21	31908300	31909300	1.9134778141606064
chr21	31908400	31909400	1.8198116996211275
chr21	31908500	31909500	1.6953525475527569
chr21	31908600	31909600	1.4383873279823014
chr21	31908700	31909700	0.886459488182318
chr21	31908800	31909800	0.8140114131990732
chr21	31908900	31909900	0.7948469193794081
chr21	31909000	31910000	1.003871153603896
chr21	31909100	31910100	1.062993439396216
chr21	31909200	31910200	1.1762000233516787
chr21	31909300	31910300	1.1461673724806245
chr21	31909400	31910400	1.4569502956400269
chr21	31909500	31910500	1.5680505347441511
chr21	31909600	31910600	2.197801267176294
chr21	31909700	31910700	2.2361894042748807
chr21	31909800	31910800	1.9324173590411329
chr21	31909900	31910900	2.395310924971253
chr21	31910100	31911100	1.8520530157779955
chr21	31910200	31911200	2.1234504700446646
chr21	31910300	31911300	2.3501587644715207
chr21	31910400	31911400	2.054954718825472
chr21	31910500	31911500	1.9391404306665765
chr21	31910600	31911600	2.411863628006296
chr21	31910700	31911700	2.421187814648265
chr21	31910800	31911800	2.654164001367272
chr21	31910900	31911900	2.669564619409908
chr21	31911000	31912000	3.2259742181948776
chr21	31911100	31912100	2.8745122374635383
chr21	31911200	31912200	3.0353843246877164
chr21	31911300	31912300	2.7498963961045004
chr21	31911400	31912400	2.7728663952566404
chr21	31911500	31912500	2.935033705011916
chr21	31911600	31912600	2.630226879056836
chr21	31911700	31912700	2.475955981448428
chr21	31911800	31912800	2.7712762679122283
chr21	31911900	31912900	2.869251383608639
chr21	31912000	31913000	2.969788008566474
chr21	31912100	31913100	3.985791044408119
chr21	31912200	31913200	4.1995093872921405
chr21	31912300	31913300	4.1461309640114505
chr21	31912400	31913400	3.9827619773543375
chr21	31912500	31913500	3.8819956895771854
chr21	31912600	31913600	3.4311225120427533
chr21	31912700	31913700	3.8882766963303466
chr21	31912800	31913800	3.482438947511707
chr21	31912900	31913900	2.9583968789902126
chr21	31913000	31914000	2.5400117411342893
chr21	31913100	31914100	2.3181502096052817
chr21	31913200	31914200	1.595714631404774
chr21	31913300	31914300	1.6671058977991595
chr21	31913400	31914400	1.5209973918203226
chr21	31914500	31915500	2.1403264965593336
chr21	31914600	31915600	2.1518821675841235
chr21	31914700	31915700	1.9840308591036924
chr21	31914800	31915800	1.3745548072493132
chr21	31914900	31915900	1.5162776909918505
chr21	31915000	31916000	2.2141528762128884
chr21	31916200	31917200	0.4662295554869386
chr21	31916300	31917300	0.5910919864868299
chr21	31916400	31917400	0.9272710575529616
chr21	31916500	31917500	1.452419932225083
chr21	31916600	31917600	1.3996239049277972
chr21	31916700	31917700	1.2590936629499412
chr21	31916800	31917800	1.6552564432479433
chr21	31916900	31917900	1.5908691902053227
chr21	31917000	31918000	1.594996691548839
chr21	31917100	31918100	2.2248099017628657
chr21	31917200	31918200	2.4235111831429146
chr21	31917300	31918300	2.4970333022469164
chr21	31917400	31918400	3.030821047726041
chr21	31917500	31918500	2.5578177049437723
chr21	31917600	31918600	2.64937941719087
chr21	31917700	31918700	2.8848961133344053
chr21	31917800	31918800	2.4485470830095832
chr21	31917900	31918900	2.569295053581244
chr21	31918000	31919000	3.088070582113305
chr21	31918100	31919100	3.022754639288255
chr21	31919100	31920100	2.7838965458363654
chr21	31919200	31920200	2.16778343144067
chr21	31919300	31920300	1.9605237067269927
chr21	31919400	31920400	1.5891710312929082
chr21	31919500	31920500	1.9792862875500288
chr21	31919600	31920600	2.4159770055155425
chr21	31919700	31920700	2.586157032011359
chr21	31919800	31920800	2.1815425509027517
chr21	31919900	31920900	1.4486026316977625
chr21	31920000	31921000	1.453237606442639
chr21	31920100	31921100	1.3084562439084642
chr21	31921200	31922200	1.7425526289762747
chr21	31922400	31923400	3.1627233485242545
chr21	31922500	31923500	3.3942234286177
chr21	31923600	31924600	2.9718089709325777
chr21	31923700	31924700	3.801540183682477
chr21	31923800	31924800	4.8090156314283234
chr21	31923900	31924900	4.8677551509769525
chr21	31924000	31925000	5.088845731019964
chr21	31924100	31925100	5.937706785203381
chr21	31924200	31925200	5.906101722000409
chr21	31924300	31925300	5.594246585124012
chr21	31924400	31925400	5.276622961854037
chr21	31924500	31925500	5.461839211821027
chr21	31924600	31925600	4.56360009788167
chr21	31924700	31925700	3.623409200797661
chr21	31924800	31925800	2.5040252846545736
chr21	31924900	31925900	2.570669984403976
chr21	31925000	31926000	1.6164361299770194
chr21	31925100	31926100	0.8531631896224433
chr21	31925800	31926800	1.0507663047329667
chr21	31925900	31926900	1.7296343223377943
chr21	31926000	31927000	2.6046612725094214
chr21	31927100	31928100	3.5832320662406167
chr21	31927200	31928200	3.530723616940988
chr21	31927300	31928300	3.088773901766864
chr21	31927400	31928400	2.701699609479496
chr21	31927500	31928500	2.5716347128876382
chr21	31927600	31928600	2.1696362815749635
chr21	31927700	31928700	2.2492677178662768
chr21	31927800	31928800	2.3953406492776934
chr21	31927900	31928900	1.8352155961805725
chr21	31928000	31929000	1.9665784944817493
chr21	31928100	31929100	2.554518471595724
chr21	31928200	31929200	2.353296240318952
chr21	31928300	31929300	2.034292757850656
chr21	31928400	31929400	2.4287655104027066
chr21	31928500	31929500	2.540013889949132
chr21	31928600	31929600	3.1722936977832448
chr21	31928700	31929700	2.9602641811780583
chr21	31928800	31929800	2.6375689594475027
chr21	31928900	31929900	3.1665905450880785
chr21	31929000	31930000	3.448190964060116
chr21	31929100	31930100	2.7745059345200014
chr21	31929200	31930200	2.9023309783297213
chr21	31929300	31930300	3.0721094546051195
chr21	31929400	31930400	2.896784240658949
chr21	31929500	31930500	2.5771268003503125
chr21	31929600	31930600	1.8411723647590792
chr21	31929700	31930700	1.815167189365176
chr21	31929800	31930800	1.947364906970529
chr21	31929900	31930900	1.6758844489693907
chr21	31930000	31931000	1.3852799349261995
chr21	31931100	31932100	2.4775232283739057
chr21	31931200	31932200	2.4442155444249147
chr21	31931300	31932300	2.046842602224282
chr21	31931400	31932400	2.330113265870808
chr21	31931500	31932500	2.062204358232034
chr21	31931600	31932600	1.8424767823672357
chr21	31931700	31932700	1.4841016403071168
chr21	31931800	31932800	1.4439378024005691
chr21	31931900	31932900	1.6098633812777368
chr21	31932000	31933000	1.3179511970888473
chr21	31934100	31935100	1.6818456180567831
chr21	31934500	31935500	1.9792457456204493
chr21	31934600	31935600	1.7509789096487112
chr21	31934700	31935700	2.0586327251899705
chr21	31934800	31935800	2.4803898403725912
chr21	31934900	31935900	2.091452475195845
chr21	31935000	31936000	2.8950297562048997
chr21	31935100	31936100	3.3154863988572414
chr21	31935200	31936200	3.1851972905908514
chr21	31935300	31936300	3.230750533561576
chr21	31935400	31936400	3.442987648966543
chr21	31935500	31936500	3.30339181506521
chr21	31935600	31936600	3.549706017560165
chr21	31935700	31936700	3.2091059831458235
chr21	31935800	31936800	2.698481063172752
chr21	31935900	31936900	2.7657846940927207
chr21	31936000	31937000	2.450260284289789
chr21	31936100	31937100	2.6763505452340115
chr21	31936200	31937200	2.7673026091618174
chr21	31936300	31937300	2.7903267475719646
chr21	31936400	31937400	2.9037049428022432
chr21	31936500	31937500	2.6911538796993475
chr21	31936600	31937600	2.420303840179113
chr21	31936700	31937700	2.367320750104585
chr21	31936800	31937800	2.715991140750244
chr21	31936900	31937900	2.97776931340329
chr21	31937000	31938000	3.065601751989055
chr21	31937100	31938100	2.7615291285488603
chr21	31937200	31938200	2.5038208458051034
chr21	31937300	31938300	2.7089813184005584
chr21	31937400	31938400	2.4878095684925112
chr21	31937500	31938500	2.4965014314098632
chr21	31937600	31938600	2.431326164666711
chr21	31937700	31938700	2.503812997787568
chr21	31938300	31939300	2.138242958288492
chr21	31939800	31940800	1.8993485012697195
chr21	31939900	31940900	2.2484433534567945
chr21	31940000	31941000	2.1514456536369058
chr21	31940100	31941100	2.131451614769317
chr21	31940200	31941200	2.108571615859633
chr21	31940300	31941300	2.324346790351266
chr21	31940400	31941400	2.2108253043975545
chr21	31940500	31941500	1.5078475025553932
chr21	31940600	31941600	1.6839627724062738
chr21	31940700	31941700	1.887065277952241
chr21	31940800	31941800	1.7971111930731452
chr21	31940900	31941900	1.4640708149104928
chr21	31941000	31942000	1.6829634249631282
chr21	31941100	31942100	1.6884406913133811
chr21	31941200	31942200	1.9629292992778853
chr21	31941300	31942300	1.9777270987394744
chr21	31941400	31942400	1.6198929057392373
chr21	31941500	31942500	2.5302495457588488
chr21	31941600	31942600	1.855009247523824
chr21	31941700	31942700	2.2080450162577843
chr21	31941800	31942800	2.4564836478901766
chr21	31941900	31942900	2.4447491643951107
chr21	31942000	31943000	2.578210779283225
chr21	31942100	31943100	2.7842977045933903
chr21	31942200	31943200	1.942209587436736
chr21	31942300	31943300	1.3697760651149535
chr21	31942400	31943400	2.124760151079968
chr21	31942500	31943500	1.5540694568218578
chr21	31942600	31943600	1.7248105792439468
chr21	31942700	31943700	1.2198589991269428
chr21	31942800	31943800	1.5230946123151576
chr21	31942900	31943900	1.8888259955041653
chr21	31943000	31944000	1.2094168362848898
chr21	31943100	31944100	1.2785813121150311
chr21	31943200	31944200	1.8380880831795785
chr21	31943300	31944300	2.3927573231213493
chr21	31943400	31944400	1.8654557275325503
chr21	31943500	31944500	2.3789172719252925
chr21	31943600	31944600	3.0370586214994457
chr21	31944400	31945400	3.188053672140125
chr21	31944500	31945500	2.87219691245554
chr21	31944600	31945600	2.288565838610245
chr21	31944700	31945700	1.6976489799167007
chr21	31944800	31945800	1.8619117836728432
chr21	31944900	31945900	2.085034881256969
chr21	31945000	31946000	2.2364188255380415
chr21	31945100	31946100	2.33823359478743
chr21	31945200	31946200	2.865160606262592
chr21	31945300	31946300	2.64025488313367
chr21	31945400	31946400	3.30872219315048
chr21	31945500	31946500	3.2546605341517094
chr21	31945600	31946600	3.5249609590694337
chr21	31945700	31946700	4.01531393868552
chr21	31945800	31946800	3.895062056396154
chr21	31945900	31946900	3.7381819696451375
chr21	31946000	31947000	3.7362034674226234
chr21	31947200	31948200	0.7011602428992995
chr21	31947300	31948300	0.8246407680747714
chr21	31947400	31948400	0.5363558990694482
chr21	31947500	31948500	0.3294861183155
chr21	31947600	31948600	0.5365664096988255
chr21	31947700	31948700	1.5995244793858696
chr21	31947800	31948800	1.2604639838587797
chr21	31947900	31948900	1.423454426378851
chr21	31948000	31949000	2.027912113238123
chr21	31948100	31949100	2.4657123548954463
chr21	31948200	31949200	2.2321369786468797
chr21	31948300	31949300	2.4044154606838464
chr21	31948400	31949400	2.6752035726472565
chr21	31948500	31949500	2.223482661875106
chr21	31948600	31949600	1.9172909277788928
chr21	31948700	31949700	1.359009032677433
chr21	31948800	31949800	1.7313642554308175
chr21	31948900	31949900	1.5431504951142403
chr21	31949000	31950000	0.9723360211670282
chr21	31949100	31950100	0.5270073721260251
chr21	31949200	31950200	0.4563888311663698
chr21	31949300	31950300	0.4180938965311405
chr21	31949400	31950400	-0.015326048191655454
chr21	31949500	31950500	0.7820716182194623
chr21	31949600	31950600	1.0393362499927286
chr21	31949700	31950700	0.5582745661435944
chr21	31949800	31950800	0.5682172014140098
chr21	31949900	31950900	0.6205580532107504
chr21	31950000	31951000	0.3437588957565561
chr21	31950100	31951100	0.9429891257875516
chr21	31950200	31951200	0.9534071382442798
chr21	31950300	31951300	1.181564447437245
chr21	31950400	31951400	1.5090272440343722
chr21	31950500	31951500	1.193290710899212
chr21	31950600	31951600	1.3381130925552207
chr21	31950700	31951700	2.0144101327853634
chr21	31950800	31951800	2.453977291048618
chr21	31950900	31951900	2.4682734276735405
chr21	31951000	31952000	2.703358357123468
chr21	31951100	31952100	2.751858091510194
chr21	31951200	31952200	2.3299021067789893
chr21	31951300	31952300	1.6860595333518662
chr21	31951400	31952400	2.0271769435055518
chr21	31951500	31952500	1.8198568287061816
chr21	31951600	31952600	1.5561080540629717
chr21	31951700	31952700	0.974718938723197
chr21	31952800	31953800	2.198706217862614
chr21	31952900	31953900	2.2672248154531576
chr21	31953000	31954000	2.0488529272939506
chr21	31953100	31954100	1.6239740107771063
chr21	31953200	31954200	1.2116896318307742
chr21	31953300	31954300	1.053999937590273
chr21	31953400	31954400	1.2448499516410176
chr21	31953500	31954500	1.653188049909306
chr21	31953600	31954600	1.7503435761676145
chr21	31953700	31954700	1.7692965873506017
chr21	31953800	31954800	1.8831564144049608
chr21	31953900	31954900	2.1508682755291826
chr21	31954000	31955000	1.8151417335247424
chr21	31954100	31955100	1.8977829177804368
chr21	31954200	31955200	2.1858971870960437
chr21	31954300	31955300	1.9602179751134825
chr21	31955300	31956300	1.3872377864190792
chr21	31955400	31956400	1.5184067232292089
chr21	31955500	31956500	1.4841708414935055
chr21	31955600	31956600	1.430955255638906
chr21	31955700	31956700	2.383429042685448
chr21	31955800	31956800	2.795650240316351
chr21	31955900	31956900	2.9610305404531445
chr21	31956000	31957000	3.34260514854553
chr21	31956100	31957100	2.8527503888443637
chr21	31956200	31957200	2.326346655593164
chr21	31956300	31957300	2.0116327740686937
chr21	31956400	31957400	2.0257306640096995
chr21	31956500	31957500	1.9344428818670505
chr21	31956600	31957600	1.6590749287950344
chr21	31956700	31957700	1.0296996605414723
chr21	31956800	31957800	0.3643827159484875
chr21	31956900	31957900	0.8846566646948523
chr21	31957000	31958000	1.578864709541716
chr21	31957100	31958100	1.7402128058829822
chr21	31957200	31958200	1.7261073984089224
chr21	31957300	31958300	1.7894998710959635
chr21	31957400	31958400	2.1116169587233347
chr21	31957500	31958500	2.624952988046545
chr21	31957600	31958600	2.7094547712255794
chr21	31957700	31958700	2.324899521662463
chr21	31957800	31958800	3.0492607220113115
chr21	31957900	31958900	2.9852109918937195
chr21	31958000	31959000	2.474886991819351
chr21	31958100	31959100	2.4117179170071674
chr21	31958200	31959200	2.9098241287273288
chr21	31958300	31959300	2.989540299370447
chr21	31958400	31959400	2.661065752154056
chr21	31958500	31959500	1.6859845943326082
chr21	31958600	31959600	1.6515576724276342
chr21	31958700	31959700	2.343057379840858
chr21	31958800	31959800	2.1893049467976717
chr21	31958900	31959900	2.013087527283928
chr21	31959000	31960000	2.1565694271760885
chr21	31959100	31960100	2.06613385217165
chr21	31959200	31960200	1.7257816510914163
chr21	31959300	31960300	2.0662098015180126
chr21	31959400	31960400	1.8228929817326307
chr21	31959500	31960500	2.0424829956513624
chr21	31959600	31960600	1.2482145269024283
chr21	31959700	31960700	0.2574158849878465
chr21	31959800	31960800	-0.9975798756416698
chr21	31959900	31960900	-1.179558343892842
chr21	31960000	31961000	-1.017210210102068
chr21	31960100	31961100	-0.833361756650341
chr21	31960200	31961200	-0.8543846029046285
chr21	31960300	31961300	-0.9778080340330524
chr21	31960400	31961400	-1.1513320487473724
chr21	31960500	31961500	-1.3936262721781278
chr21	31960600	31961600	-1.2543994435556451
chr21	31962600	31963600	1.038941108471363
chr21	31962700	31963700	0.5318370689602854
chr21	31962800	31963800	1.0470751656435515
chr21	31962900	31963900	0.9370215441171392
chr21	31963000	31964000	1.2246424405019427
chr21	31963100	31964100	1.2885191350924348
chr21	31963200	31964200	1.474742166614564
chr21	31963300	31964300	1.6707651067529574
chr21	31963400	31964400	1.930120728827013
chr21	31963500	31964500	1.3409779010187242
chr21	31963600	31964600	1.4437505843382827
chr21	31963700	31964700	2.156279605756965
chr21	31963800	31964800	1.9768143042151125
chr21	31963900	31964900	2.4524617110693776
chr21	31964000	31965000	2.1823983246205634
chr21	31964100	31965100	2.045141203762633
chr21	31964200	31965200	1.1898889605569285
chr21	31964300	31965300	0.9622215923154488
chr21	31964400	31965400	1.152595421160491
chr21	31964500	31965500	1.0274806847896278
chr21	31964600	31965600	1.2451185568050342
chr21	31965700	31966700	-0.7535631776980423
chr21	31965800	31966800	-1.238067217302356
chr21	31965900	31966900	-1.2595313066945684
chr21	31966000	31967000	-1.2466807354897254
chr21	31966100	31967100	-0.4398960994301985
chr21	31966200	31967200	0.16962589208972426
chr21	31966300	31967300	-0.1488397453210785
chr21	31966400	31967400	-0.04992711430845777
chr21	31966500	31967500	0.8306893086874507
chr21	31966600	31967600	1.2836942580224997
chr21	31966700	31967700	2.2287893106455616
chr21	31966800	31967800	2.4974712958384075
chr21	31966900	31967900	2.3592389202652697
chr21	31967000	31968000	1.9085379887596652
chr21	31967100	31968100	1.4962738215179596
chr21	31967200	31968200	0.9754228836424192
chr21	31967300	31968300	1.4891829353852362
chr21	31967400	31968400	1.5819868564010888
chr21	31967500	31968500	1.8506031433167407
chr21	31967600	31968600	2.0402056709751495
chr21	31967700	31968700	1.4706365783887496
chr21	31967800	31968800	1.9554809761962604
chr21	31968900	31969900	0.5138731673570287
chr21	31969000	31970000	1.0681678943369464
chr21	31969100	31970100	1.1811787607692674
chr21	31969200	31970200	0.9560206882113226
chr21	31969300	31970300	1.2152514270399477
chr21	31969400	31970400	0.9276251725421392
chr21	31969500	31970500	1.0511161013661292
chr21	31969600	31970600	1.0256084606840306
chr21	31969700	31970700	1.2969862411975095
chr21	31969800	31970800	1.554661139481114
chr21	31969900	31970900	1.9372423471518083
chr21	31970000	31971000	1.9613966734190402
chr21	31970100	31971100	2.1112770541571133
chr21	31970200	31971200	2.1461920270592483
chr21	31970300	31971300	1.849172693435842
chr21	31970400	31971400	2.020401836214103
chr21	31970500	31971500	1.9534430572895944
chr21	31970600	31971600	2.1733267913412826
chr21	31970700	31971700	2.258860756911224
chr21	31970800	31971800	2.092517703123956
chr21	31970900	31971900	2.1389358529318456
chr21	31971000	31972000	1.407564498810025
chr21	31971100	31972100	1.5469796136907317
chr21	31971200	31972200	2.2020425229848954
chr21	31971300	31972300	2.4654818413993844
chr21	31971400	31972400	2.318909408294114
chr21	31971500	31972500	2.791114348858413
chr21	31971600	31972600	2.3363232911196423
chr21	31971700	31972700	2.5907001562156142
chr21	31971800	31972800	2.4497303189067456
chr21	31971900	31972900	2.2761538640150074
chr21	31972000	31973000	3.0793428912034946
chr21	31972100	31973100	2.878483263400986
chr21	31972200	31973200	2.3384216173488377
chr21	31972300	31973300	3.1208443929814176
chr21	31972400	31973400	3.197122084318522
chr21	31972500	31973500	2.790168287154561
chr21	31972600	31973600	2.9128606231739576
chr21	31972700	31973700	3.2131196787727823
chr21	31972800	31973800	3.020464476887516
chr21	31972900	31973900	3.3436574674653907
chr21	31973000	31974000	3.1141312096578813
chr21	31973100	31974100	3.0356190758685853
chr21	31973200	31974200	3.2738162290751824
chr21	31973300	31974300	2.6002339194620463
chr21	31973400	31974400	2.40626867488018
chr21	31973500	31974500	2.4301764942420387
chr21	31973600	31974600	2.9527894890459736
chr21	31973700	31974700	3.6274881894523077
chr21	31973800	31974800	3.7752294737405694
chr21	31973900	31974900	3.8033424200436223
chr21	31974000	31975000	3.6096802642270744
chr21	31974100	31975100	3.3465812417685776
chr21	31974200	31975200	3.32609938291624
chr21	31974300	31975300	3.4283100316059905
chr21	31974400	31975400	3.230108146245957
chr21	31974500	31975500	3.0034853932436114
chr21	31974600	31975600	2.8099984598829786
chr21	31974700	31975700	1.8779968453301288
chr21	31974800	31975800	1.6268006659774907
chr21	31974900	31975900	1.4237087696304764
chr21	31975000	31976000	1.162690539828873
chr21	31975100	31976100	1.37028960708498
chr21	31975200	31976200	1.305914012848709
chr21	31975300	31976300	0.5288777349540726
chr21	31975400	31976400	0.8382691035192995
chr21	31976800	31977800	0.3121109371674262
chr21	31976900	31977900	0.4977371397380039
chr21	31977000	31978000	0.9905584990760821
chr21	31977100	31978100	1.7184871222291942
chr21	31977200	31978200	2.572554888977629
chr21	31977300	31978300	1.5524323382151652
chr21	31977400	31978400	2.0230506169245617
chr21	31977500	31978500	2.3600782796084494
chr21	31977600	31978600	2.4752314110294185
chr21	31977700	31978700	2.395637839360329
chr21	31977800	31978800	2.3360336933033685
chr21	31977900	31978900	2.175701828258989
chr21	31978000	31979000	1.3793418790839984
chr21	31978100	31979100	1.4157435582147473
chr21	31981200	31982200	0.7563662595542476
chr21	31981300	31982300	1.151392525536974
chr21	31981400	31982400	1.3302219799058608
chr21	31981500	31982500	1.465004151845055
chr21	31981600	31982600	1.5473782112359733
chr21	31981700	31982700	1.574605094017636
chr21	31981800	31982800	1.8963056132404856
chr21	31981900	31982900	2.0448706761510054
chr21	31982000	31983000	1.9907043154364732
chr21	31982100	31983100	2.0637722112141432
chr21	31982800	31983800	1.488877964896247
chr21	31982900	31983900	1.6306172306639577
chr21	31983000	31984000	2.296641434190817
chr21	31983100	31984100	2.031128617500908
chr21	31983200	31984200	2.340664108752536
chr21	31983300	31984300	2.4799907350368047
chr21	31983400	31984400	2.6707665108918537
chr21	31983500	31984500	2.3000534392054703
chr21	31983600	31984600	1.7566610123048667
chr21	31983700	31984700	1.7273771019765107
chr21	31983800	31984800	1.3549293420999795
chr21	31983900	31984900	0.6711398561417807
chr21	31984000	31985000	-0.2759943845884982
chr21	31984100	31985100	-0.07883931832637539
chr21	31984200	31985200	-0.34449111965820395
chr21	31984300	31985300	-0.4982770721511244
chr21	31984400	31985400	-0.4681562600144897
chr21	31984500	31985500	-0.2301135536944015
chr21	31984600	31985600	0.04191596340025303
chr21	31984700	31985700	1.0761761657216262
chr21	31984800	31985800	1.6944599245773526
chr21	31984900	31985900	2.105576251673144
chr21	31985000	31986000	2.6961042623080105
chr21	31985100	31986100	2.9634899366054936
chr21	31985200	31986200	2.7675103048761347
chr21	31985300	31986300	3.1324723806651384
chr21	31985400	31986400	2.8298693347200214
chr21	31985500	31986500	3.443017020659928
chr21	31985600	31986600	4.067540139443591
chr21	31985700	31986700	3.3752256069678115
chr21	31985800	31986800	3.0779569922327648
chr21	31985900	31986900	3.5276670568449946
chr21	31986000	31987000	3.2269706376486265
chr21	31986100	31987100	2.4572964001307147
chr21	31986200	31987200	2.815202704467473
chr21	31986300	31987300	2.9358472425256563
chr21	31986400	31987400	2.8151004689121364
chr21	31986500	31987500	2.183662326075569
chr21	31986600	31987600	1.5085941383048922
chr21	31986700	31987700	1.1736718290816843
chr21	31986800	31987800	1.7019841889209983
chr21	31986900	31987900	1.4955377824152667
chr21	31987000	31988000	2.0712767611011142
chr21	31987100	31988100	2.794209594768954
chr21	31987200	31988200	2.498520659537585
chr21	31987300	31988300	2.3720446294850928
chr21	31987400	31988400	2.674046652106868
chr21	31987500	31988500	2.737058752780292
chr21	31987600	31988600	3.266156473559488
chr21	31987700	31988700	3.725197707245049
chr21	31987800	31988800	3.852983694501968
chr21	31987900	31988900	3.8255258270939225
chr21	31988000	31989000	3.235022955886176
chr21	31988100	31989100	2.7425296902836744
chr21	31988200	31989200	2.6320307615398417
chr21	31988300	31989300	2.2563567001596607
chr21	31989800	31990800	1.6515374985188014
chr21	31989900	31990900	1.3446169978294351
chr21	31990000	31991000	1.0985723576460695
chr21	31990100	31991100	0.9536168355021982
chr21	31990200	31991200	1.1906419800602
chr21	31990300	31991300	0.8910753642833863
chr21	31990400	31991400	0.4866016094996752
chr21	31990500	31991500	1.2782508816384464
chr21	31990600	31991600	1.2961048627253613
chr21	31990700	31991700	1.9944751871062592
chr21	31990800	31991800	2.5149959127633847
chr21	31990900	31991900	2.873262485144512
chr21	31991000	31992000	2.94848840158889
chr21	31991100	31992100	2.9951750185097255
chr21	31991200	31992200	2.698164144648475
chr21	31991300	31992300	2.8396745329993367
chr21	31991400	31992400	3.0690492039373307
chr21	31991500	31992500	2.232192862113367
chr21	31991800	31992800	0.9512713021175996
chr21	31991900	31992900	1.9095845423413609
chr21	31992000	31993000	1.0501977494365615
chr21	31992100	31993100	1.1586240612031775
chr21	31992200	31993200	1.4524145549279384
chr21	31992300	31993300	1.156693736450964
chr21	31992400	31993400	1.6098474198744803
chr21	31992500	31993500	1.9623757087143328
chr21	31992600	31993600	1.8824841562954984
chr21	31992700	31993700	2.197665871572738
chr21	31992800	31993800	2.4264868623224616
chr21	31992900	31993900	2.104233396347636
chr21	31993000	31994000	2.832969341001964
chr21	31993100	31994100	3.5626796029721004
chr21	31993200	31994200	3.53421942195034
chr21	31993300	31994300	4.065438554458676
chr21	31993400	31994400	3.834830608387096
chr21	31993500	31994500	3.3753521870207
chr21	31993600	31994600	3.1014355562796427
chr21	31993700	31994700	2.78264168709718
chr21	31993800	31994800	2.87767731563752
chr21	31993900	31994900	2.780755889319985
chr21	31994000	31995000	2.292229852562987
chr21	31994100	31995100	1.7003903370689035
chr21	31997300	31998300	0.09549403259748282
chr21	31997400	31998400	0.31288175964409765
chr21	31997500	31998500	1.2775410919764405
chr21	31997600	31998600	1.8861934042692488
chr21	31997700	31998700	2.716427161477505
chr21	31997800	31998800	2.838602605383873
chr21	31997900	31998900	3.2376080236633835
chr21	31998000	31999000	3.0003715038737306
chr21	31998100	31999100	3.770158507322893
chr21	31998200	31999200	4.108169698443343
chr21	31998300	31999300	3.568766487331128
chr21	31998400	31999400	3.471703681338525
chr21	32000300	32001300	0.8926880294034588
chr21	32000400	32001400	1.3785420026735091
chr21	32000500	32001500	2.0092978549204443
chr21	32000600	32001600	2.3949926415655587
chr21	32000700	32001700	2.678930915858383
chr21	32000800	32001800	2.7634892831584104
chr21	32000900	32001900	2.612418460097812
chr21	32001000	32002000	2.0951448318882937
chr21	32001100	32002100	2.1458332308420065
chr21	32001200	32002200	2.176856487689384
chr21	32002100	32003100	1.1046325042373188
chr21	32002200	32003200	0.8737463765700754
chr21	32002300	32003300	0.8860179849251841
chr21	32002400	32003400	0.8083673864129113
chr21	32002500	32003500	0.7417657789121342
chr21	32002600	32003600	1.0286208243854935
chr21	32002700	32003700	1.9488636068460488
chr21	32002800	32003800	1.4749528642404766
chr21	32002900	32003900	1.2670941054512306
chr21	32003000	32004000	0.8732858663165909
chr21	32003100	32004100	0.9367053944742304
chr21	32003200	32004200	0.7461929434376541
chr21	32003300	32004300	0.1633588474005906
chr21	32003400	32004400	0.5209974212820313
chr21	32003500	32004500	0.7435135338750763
chr21	32003600	32004600	0.6057565928282346
chr21	32003700	32004700	0.12613038204595164
chr21	32003800	32004800	0.5451493943093649
chr21	32003900	32004900	0.8625652477283213
chr21	32004000	32005000	1.313175216056684
chr21	32004100	32005100	1.3736825497035658
chr21	32004200	32005200	1.6964940347080304
chr21	32004300	32005300	2.58092551852686
chr21	32004400	32005400	1.799976767867718
chr21	32004500	32005500	1.9460460353821103
chr21	32004600	32005600	1.7304973804493953
chr21	32005700	32006700	0.26743893897686866
chr21	32006300	32007300	0.3810511795654168
chr21	32006400	32007400	0.2899242420656794
chr21	32006500	32007500	0.8508791604017305
chr21	32006600	32007600	1.1756565244208137
chr21	32006700	32007700	0.9592201349822204
chr21	32006800	32007800	0.8706564180632179
chr21	32006900	32007900	0.7907221620281036
chr21	32008000	32009000	0.00633432708764841
chr21	32008100	32009100	0.19582512585331197
chr21	32008200	32009200	-0.0884081085750336
chr21	32008300	32009300	-0.0109798378036799
chr21	32008400	32009400	0.24140072624184786
chr21	32008500	32009500	-0.1386660260263464
chr21	32008600	32009600	0.001352003958015527
chr21	32008700	32009700	-0.15774348548497658
chr21	32008800	32009800	-0.4338939523155557
chr21	32008900	32009900	-1.4592055495865452
chr21	32009900	32010900	2.3109314503145195
chr21	32010000	32011000	2.287295898905338
chr21	32010100	32011100	2.2685551587746784
chr21	32010200	32011200	2.453951012896175
chr21	32010300	32011300	1.706866236717326
chr21	32010400	32011400	1.990647479418644
chr21	32010500	32011500	2.1176818311624546
chr21	32010600	32011600	2.26834683725921
chr21	32010700	32011700	1.885677182874768
chr21	32010800	32011800	1.327000264697364
chr21	32010900	32011900	0.7880747140006358
chr21	32011000	32012000	0.6163968327946758
chr21	32011100	32012100	0.9120838090937337
chr21	32011200	32012200	0.6927551546049072
chr21	32011300	32012300	1.3160981680510542
chr21	32011400	32012400	1.050423979012975
chr21	32011500	32012500	0.4881013392055404
chr21	32011600	32012600	0.42400298891671706
chr21	32011700	32012700	0.8865909323777924
chr21	32011800	32012800	1.1933212544025855
chr21	32011900	32012900	1.0580225546524438
chr21	32012000	32013000	1.2443678248354613
chr21	32012100	32013100	1.332936968490482
chr21	32012200	32013200	1.3639943726702397
chr21	32012300	32013300	1.2513752683325594
chr21	32012400	32013400	0.9366069117535348
chr21	32012500	32013500	1.7340484259483848
chr21	32012600	32013600	1.4280972476883949
chr21	32012700	32013700	1.7117675295671897
chr21	32012800	32013800	1.7349522512725215
chr21	32012900	32013900	1.8172908809091728
chr21	32013000	32014000	1.5328014954203784
chr21	32013100	32014100	1.046500867879112
chr21	32013200	32014200	1.3973386913595347
chr21	32013300	32014300	1.957851516065881
chr21	32013400	32014400	2.1534552234958126
chr21	32013500	32014500	1.4759668440896536
chr21	32013600	32014600	1.8070018552224032
chr21	32013700	32014700	1.3094430637424228
chr21	32013800	32014800	0.8409649366779688
chr21	32013900	32014900	1.0924381287696858
chr21	32014000	32015000	0.942011751220132
chr21	32014100	32015100	1.0728916014005971
chr21	32014200	32015200	0.9382815537825104
chr21	32014500	32015500	1.2142228674792572
chr21	32014600	32015600	0.7544721317301363
chr21	32014700	32015700	0.6969905147015909
chr21	32014800	32015800	0.6567739836167257
chr21	32014900	32015900	0.5372769209278374
chr21	32015000	32016000	0.9443115224383464
chr21	32015100	32016100	0.8604601847168144
chr21	32015200	32016200	1.049697859270866
chr21	32015300	32016300	1.0133325571835428
chr21	32015400	32016400	1.0007934283539743
chr21	32015500	32016500	1.5458587452297436
chr21	32015600	32016600	1.3938810325546371
chr21	32015700	32016700	1.4527306888624123
chr21	32015800	32016800	1.910105768879
chr21	32015900	32016900	2.2428927224050095
chr21	32016000	32017000	2.3991503914656063
chr21	32016100	32017100	2.726218752380384
chr21	32016200	32017200	2.4586236310058642
chr21	32016300	32017300	2.44036527585634
chr21	32016400	32017400	2.6884543651375146
chr21	32016500	32017500	2.156265265425976
chr21	32016600	32017600	2.7350666869543865
chr21	32016700	32017700	3.221568903345825
chr21	32016800	32017800	3.2623636764123725
chr21	32016900	32017900	3.1247483508634533
chr21	32017000	32018000	3.0939203644963347
chr21	32017100	32018100	2.789791919158008
chr21	32017200	32018200	3.1606147830410936
chr21	32017300	32018300	3.1503357275008765
chr21	32017400	32018400	2.8362516409189844
chr21	32017500	32018500	2.8071873008772896
chr21	32017600	32018600	3.082258330327813
chr21	32017700	32018700	2.8104878521708327
chr21	32017800	32018800	1.9856270146719224
chr21	32017900	32018900	2.036365890476531
chr21	32018000	32019000	1.2587589002518187
chr21	32018100	32019100	1.2605266960818005
chr21	32018200	32019200	0.9503742051946832
chr21	32018300	32019300	1.3349974530329842
chr21	32018400	32019400	1.1417219179135143
chr21	32018500	32019500	1.049955549719848
chr21	32018600	32019600	0.17170617924360213
chr21	32018700	32019700	-0.2362287945415729
chr21	32018800	32019800	0.4661755092002952
chr21	32018900	32019900	0.4601892602443233
chr21	32019000	32020000	1.2623188391997158
chr21	32019100	32020100	1.8028091733371787
chr21	32019200	32020200	1.6755130011508452
chr21	32019300	32020300	1.7000031602722725
chr21	32019400	32020400	2.2588295475804685
chr21	32019500	32020500	2.2790463782786747
chr21	32019600	32020600	2.6126816476495685
chr21	32019700	32020700	3.1683983755357414
chr21	32019800	32020800	3.4377393915873697
chr21	32019900	32020900	3.4314141738770187
chr21	32020000	32021000	3.2344862537202257
chr21	32020100	32021100	2.6850535661781096
chr21	32020200	32021200	2.6466874452317914
chr21	32020300	32021300	2.001826268874776
chr21	32020400	32021400	1.832257483290192
chr21	32020500	32021500	2.0474827470122694
chr21	32020600	32021600	2.3685966787232906
chr21	32020700	32021700	2.09779420746138
chr21	32020800	32021800	1.686148395439786
chr21	32020900	32021900	1.7545674472933437
chr21	32021000	32022000	1.5724837481138958
chr21	32021100	32022100	1.3943128430954832
chr21	32021200	32022200	1.3964080741461662
chr21	32021300	32022300	1.5026882242059465
chr21	32021900	32022900	1.6965966205482306
chr21	32022000	32023000	1.6166795807505516
chr21	32023200	32024200	0.9193616240225864
chr21	32023300	32024300	0.8610896527614001
chr21	32024600	32025600	2.014026891224292
chr21	32024700	32025700	1.6500225692486823
chr21	32024800	32025800	1.1114630602323776
chr21	32024900	32025900	1.4057824791181806
chr21	32025000	32026000	1.290093239519213
chr21	32025100	32026100	1.4019710492198711
chr21	32025200	32026200	1.5951558170969211
chr21	32026400	32027400	0.5078830853669734
chr21	32026500	32027500	0.2570390741977886
chr21	32026600	32027600	0.21388102916428314
chr21	32026700	32027700	0.22249054430677964
chr21	32026800	32027800	0.7393349275239175
chr21	32026900	32027900	0.6811453964839987
chr21	32027000	32028000	0.7255058990985083
chr21	32027100	32028100	1.313375000909344
chr21	32027200	32028200	0.6691453594136378
chr21	32027300	32028300	1.3872342311844046
chr21	32027400	32028400	2.2210368181744413
chr21	32027500	32028500	2.7691999849215687
chr21	32027600	32028600	2.9642249038110604
chr21	32027700	32028700	3.5252845725083017
chr21	32027800	32028800	3.5995295445458297
chr21	32027900	32028900	3.7763210036451826
chr21	32028000	32029000	4.13610816560573
chr21	32028100	32029100	3.828989304654493
chr21	32028200	32029200	3.6823987140112857
chr21	32028300	32029300	3.5640931167150254
chr21	32028400	32029400	2.9838748199874683
chr21	32028500	32029500	2.638608462662922
chr21	32028600	32029600	3.0756677634504537
chr21	32028700	32029700	2.4456886350775973
chr21	32028800	32029800	1.8870750895034507
chr21	32028900	32029900	1.7526009863093603
chr21	32029000	32030000	1.2849845724429372
chr21	32029100	32030100	1.5348377060713276
chr21	32030800	32031800	0.18867588840728425
chr21	32030900	32031900	0.21760762675484446
chr21	32031000	32032000	0.25719114511666985
chr21	32031100	32032100	1.0051199697312316
chr21	32031200	32032200	1.094474631449769
chr21	32031300	32032300	1.1701364184421108
chr21	32031400	32032400	0.9291554789954444
chr21	32031500	32032500	0.9593575259255906
chr21	32031600	32032600	0.4394591972866792
chr21	32031700	32032700	0.20066958695418208
chr21	32031800	32032800	1.4040440733770527
chr21	32031900	32032900	1.5725786345807893
chr21	32032000	32033000	1.7592449540356463
chr21	32032100	32033100	1.4263110571635953
chr21	32032200	32033200	0.9365255982731374
chr21	32032300	32033300	0.5094682539297575
chr21	32032400	32033400	0.6208317960638288
chr21	32032500	32033500	0.8969749976173885
chr21	32032600	32033600	1.0860704578218008
chr21	32032700	32033700	0.8143213064029624
chr21	32032800	32033800	0.28748683382371193
chr21	32032900	32033900	0.13150013421873755
chr21	32033000	32034000	-0.1362593975281131
chr21	32033100	32034100	-0.039886632512520837
chr21	32033200	32034200	0.5417787358244979
chr21	32033300	32034300	1.5874007394712628
chr21	32033400	32034400	1.8949478619359248
chr21	32033500	32034500	1.3128296902973478
chr21	32033600	32034600	-0.1120477302434056
chr21	32033700	32034700	0.25615576878070034
chr21	32033800	32034800	0.4182943280369445
chr21	32033900	32034900	0.6382552515981614
chr21	32034000	32035000	0.9768389921236477
chr21	32034100	32035100	1.0953310884223613
chr21	32034200	32035200	0.8674758022344548
chr21	32034300	32035300	0.2884650178745505
chr21	32034400	32035400	0.1541229488873458
chr21	32034500	32035500	0.6254681575578378
chr21	32034600	32035600	1.713833343947047
chr21	32034700	32035700	1.9325045961206029
chr21	32034800	32035800	1.9324794072811908
chr21	32034900	32035900	2.161068523594827
chr21	32035000	32036000	1.9135111285936377
chr21	32035100	32036100	1.7792180006674168
chr21	32035200	32036200	1.7408277276015929
chr21	32035300	32036300	1.4341772539140651
chr21	32035400	32036400	1.2114795407502572
chr21	32035500	32036500	1.3095559010552411
chr21	32035600	32036600	0.6817027585623553
chr21	32035700	32036700	0.3625866722437617
chr21	32035800	32036800	0.3926102045369567
chr21	32035900	32036900	0.2126674446487881
chr21	32036000	32037000	0.14454764655291702
chr21	32036100	32037100	-0.2228522608411641
chr21	32036200	32037200	-0.3018145883393657
chr21	32036300	32037300	0.1345332004056447
chr21	32036400	32037400	0.5330895704508669
chr21	32036500	32037500	0.90964484892391
chr21	32036600	32037600	1.5314824169496215
chr21	32036700	32037700	1.5778307348282914
chr21	32036800	32037800	1.236915420336444
chr21	32036900	32037900	0.9573942736315124
chr21	32037000	32038000	1.6345639969630532
chr21	32037100	32038100	1.7756399196555466
chr21	32037200	32038200	2.103726445095272
chr21	32037300	32038300	1.8806211932147985
chr21	32037400	32038400	1.8132766610723023
chr21	32037500	32038500	1.7328545014978782
chr21	32037600	32038600	1.5345540429542857
chr21	32037700	32038700	1.2208689699606765
chr21	32037800	32038800	1.8795827408121744
chr21	32037900	32038900	2.1722049487869404
chr21	32038000	32039000	2.2156600473162475
chr21	32038100	32039100	2.829453674502892
chr21	32038200	32039200	2.575542980693017
chr21	32038300	32039300	2.7653339327632325
chr21	32038400	32039400	2.3558133527669303
chr21	32038500	32039500	1.8096733750776504
chr21	32038600	32039600	1.876760979066875
chr21	32038700	32039700	2.167333975640353
chr21	32038800	32039800	1.8362046197189377
chr21	32038900	32039900	1.6426549763452862
chr21	32039000	32040000	0.9323146483284028
chr21	32039100	32040100	-0.061209437759416375
chr21	32039800	32040800	1.1687496424004833
chr21	32039900	32040900	1.2307714674170216
chr21	32040000	32041000	1.3302872117123292
chr21	32040100	32041100	1.791280715499871
chr21	32041300	32042300	0.3133765351734819
chr21	32041400	32042400	0.011237319900971156
chr21	32041500	32042500	0.09953023993233112
chr21	32041600	32042600	0.5782066662235329
chr21	32041700	32042700	1.0040368633421988
chr21	32041800	32042800	1.0843424720004822
chr21	32041900	32042900	1.2964944209038272
chr21	32042000	32043000	1.1043458733570988
chr21	32042100	32043100	1.1418908640884966
chr21	32042200	32043200	0.7571901617542762
chr21	32042300	32043300	1.020722049894956
chr21	32042400	32043400	1.2705917270384748
chr21	32043400	32044400	0.6952240545274376
chr21	32043500	32044500	0.2253894570786076
chr21	32043600	32044600	0.33544160512354365
chr21	32043700	32044700	1.2297380122109332
chr21	32043800	32044800	1.2052831322572557
chr21	32043900	32044900	1.3021035819064566
chr21	32044900	32045900	2.2336224698947493
chr21	32045000	32046000	1.8884597556983531
chr21	32045100	32046100	2.0143181578474043
chr21	32045200	32046200	1.7071742128200948
chr21	32045300	32046300	1.6293828566035244
chr21	32045400	32046400	2.31936231916774
chr21	32045500	32046500	2.2927831990013905
chr21	32045600	32046600	2.1827653248406147
chr21	32046900	32047900	-0.05523532094597746
chr21	32047000	32048000	0.2836976231686702
chr21	32047100	32048100	-0.08387402702015086
chr21	32047200	32048200	-0.03949046415813924
chr21	32047300	32048300	-0.02713270792056324
chr21	32047400	32048400	-0.2778882190072516
chr21	32047500	32048500	-0.2222713144262056
chr21	32047600	32048600	-0.3399051645633163
chr21	32047700	32048700	0.27111223099912
chr21	32047800	32048800	0.09870731785822932
chr21	32047900	32048900	0.14333456076724413
chr21	32048000	32049000	-0.16941118980162823
chr21	32048900	32049900	1.6947190085834516
chr21	32049000	32050000	1.5899726264148633
chr21	32049100	32050100	1.5992100415535946
chr21	32049200	32050200	1.097703456495603
chr21	32049300	32050300	1.6069759705242597
chr21	32049400	32050400	1.8423296098284645
chr21	32049500	32050500	2.0403278731884216
chr21	32049600	32050600	1.9125972834830711
chr21	32049700	32050700	1.980065345302357
chr21	32049800	32050800	2.4583408339592294
chr21	32049900	32050900	2.6334622233084115
chr21	32050000	32051000	2.5819844950074513
chr21	32050100	32051100	2.259805249113572
chr21	32050200	32051200	2.6092174666974417
chr21	32050300	32051300	1.8619106100195308
chr21	32050400	32051400	1.3708985481580933
chr21	32050500	32051500	0.7879548461532574
chr21	32050600	32051600	0.28517846633939226
chr21	32050700	32051700	0.4662337406567926
chr21	32050800	32051800	0.1182723942965209
chr21	32050900	32051900	-0.9663447097357208
chr21	32051000	32052000	-0.30840383282155404
chr21	32051100	32052100	-0.12041275379778182
chr21	32051200	32052200	-0.03633590591722207
chr21	32051300	32052300	-0.3236283896089341
chr21	32051400	32052400	-0.052639121598531576
chr21	32051500	32052500	0.4224833527108068
chr21	32051600	32052600	0.9299579552936326
chr21	32051700	32052700	1.4026126789700606
chr21	32051800	32052800	1.3847395435836798
chr21	32051900	32052900	1.5663974428438183
chr21	32052000	32053000	0.7952108772837777
chr21	32052100	32053100	1.2099858648892088
chr21	32052200	32053200	1.0218507813952742
chr21	32052300	32053300	1.050904488825647
chr21	32052400	32053400	0.7786628259911421
chr21	32052500	32053500	1.024194468023088
chr21	32052600	32053600	0.6003136942502922
chr21	32052700	32053700	0.32025278391426365
chr21	32052800	32053800	0.7396453584789406
chr21	32052900	32053900	1.2970231084118435
chr21	32053000	32054000	1.991070521307967
chr21	32053100	32054100	1.779720435854785
chr21	32053200	32054200	1.91936976487378
chr21	32053300	32054300	2.6425275460601663
chr21	32053400	32054400	3.035874586083384
chr21	32053500	32054500	2.6300675871136017
chr21	32053600	32054600	2.23325584338554
chr21	32053700	32054700	2.3062291594149262
chr21	32053800	32054800	1.8750059792731208
chr21	32053900	32054900	1.9515319459260148
chr21	32054000	32055000	1.6728080529827458
chr21	32054100	32055100	1.6904507291687512
chr21	32054200	32055200	1.4562745327742923
chr21	32054900	32055900	2.167032560407845
chr21	32055000	32056000	2.313999121057169
chr21	32055100	32056100	1.5861472013970075
chr21	32055200	32056200	1.023593741985832
chr21	32055300	32056300	0.9161172311626368
chr21	32055400	32056400	1.5166855169949385
chr21	32055500	32056500	1.3236754996298763
chr21	32055600	32056600	0.9280120192582372
chr21	32055700	32056700	1.286575860668182
chr21	32055800	32056800	0.8901563582061189
chr21	32055900	32056900	0.7116077743239871
chr21	32056800	32057800	1.1466887206313976
chr21	32056900	32057900	0.9154826621067664
chr21	32057000	32058000	0.4991152577412503
chr21	32057100	32058100	0.37239175893520776
chr21	32057200	32058200	0.5842847754347662
chr21	32057300	32058300	0.4493334032726856
chr21	32057400	32058400	0.8914291581673426
chr21	32057500	32058500	1.7607489628149111
chr21	32058000	32059000	-0.40966503265822496
chr21	32058100	32059100	-0.6587757958868278
chr21	32058200	32059200	-0.12323588225308454
chr21	32058300	32059300	-0.03156382982572623
chr21	32058400	32059400	-0.03302990737290228
chr21	32058500	32059500	-0.012950220210606371
chr21	32058600	32059600	-0.17446978993161028
chr21	32058700	32059700	0.23523613295755524
chr21	32058800	32059800	0.6476240240237222
chr21	32058900	32059900	1.5418437425951363
chr21	32059000	32060000	1.4401552511902125
chr21	32059100	32060100	1.1565420060466485
chr21	32059200	32060200	1.2685350030169409
chr21	32059300	32060300	0.7501540029815076
chr21	32059400	32060400	0.9082988051618612
chr21	32059500	32060500	1.08534485047333
chr21	32059600	32060600	1.1274613947756835
chr21	32059700	32060700	0.7578165238112464
chr21	32059800	32060800	0.4939600290342979
chr21	32059900	32060900	0.4104562244549776
chr21	32060000	32061000	0.5263916727950456
chr21	32060100	32061100	0.7539880409953982
chr21	32060200	32061200	1.2848732086249486
chr21	32060300	32061300	1.874963023020624
chr21	32060400	32061400	1.2721429788848375
chr21	32060500	32061500	1.0881570588334823
chr21	32060600	32061600	1.2857868804541808
chr21	32060700	32061700	1.0267113846275635
chr21	32060800	32061800	0.4547525447413952
chr21	32060900	32061900	0.3326376564159498
chr21	32061000	32062000	-0.518002584374923
chr21	32061100	32062100	-0.7027401559362688
chr21	32061200	32062200	-1.8509319940411093
chr21	32061300	32062300	-1.9743762399041944
chr21	32061400	32062400	-1.3135169627921075
chr21	32061500	32062500	-0.5734664133917631
chr21	32061600	32062600	-0.5824644381813988
chr21	32061700	32062700	-0.41271305834553984
chr21	32061800	32062800	0.5942325988246839
chr21	32061900	32062900	0.7473006320889348
chr21	32062000	32063000	1.2819471576018042
chr21	32062100	32063100	2.225494786085342
chr21	32062200	32063200	2.702707509561681
chr21	32062300	32063300	2.9859642763308365
chr21	32062400	32063400	3.146194402487812
chr21	32062500	32063500	2.7456181598583864
chr21	32062600	32063600	3.3511104131788767
chr21	32062700	32063700	3.117683866435532
chr21	32062800	32063800	2.2652912808772325
chr21	32062900	32063900	2.2664295244948085
chr21	32063000	32064000	2.3548827923887097
chr21	32063100	32064100	2.16013072370316
chr21	32063200	32064200	1.417907871111767
chr21	32063300	32064300	1.04362592798593
chr21	32063400	32064400	1.13067874413574
chr21	32063500	32064500	0.9318182530673544
chr21	32063600	32064600	0.8504114703475677
chr21	32063700	32064700	0.9571884906783312
chr21	32063800	32064800	1.5562882597730046
chr21	32063900	32064900	1.2293186432030567
chr21	32064000	32065000	1.3941245545967798
chr21	32064100	32065100	1.0643198376290286
chr21	32064200	32065200	1.122155962094982
chr21	32064500	32065500	0.36363056340243705
chr21	32064600	32065600	-0.15469152406422318
chr21	32064700	32065700	0.6749810595244217
chr21	32064800	32065800	1.0844927012220424
chr21	32064900	32065900	0.7874909157593027
chr21	32065000	32066000	0.4529283592135915
chr21	32065100	32066100	-0.2447128288680568
chr21	32065200	32066200	0.16327165776947447
chr21	32065300	32066300	0.274984673758215
chr21	32065400	32066400	0.32258624499621263
chr21	32065500	32066500	0.9417880623396768
chr21	32065600	32066600	1.2511322491675947
chr21	32065700	32066700	0.9835444969047128
chr21	32065800	32066800	0.5634661872477905
chr21	32065900	32066900	0.7553600270141831
chr21	32066000	32067000	0.4963004605359908
chr21	32066100	32067100	0.9268021966575553
chr21	32066200	32067200	0.8419640700236581
chr21	32066300	32067300	0.9337474104554656
chr21	32066400	32067400	1.1628011803634246
chr21	32066500	32067500	0.7722540521120121
chr21	32066600	32067600	0.4903216057731187
chr21	32066700	32067700	0.2409089501426226
chr21	32066800	32067800	0.40495081584531895
chr21	32068100	32069100	-0.6468127835566564
chr21	32068200	32069200	-0.6668400908755607
chr21	32068300	32069300	-0.6080958805406249
chr21	32068400	32069400	-0.6440752422784479
chr21	32068500	32069500	-0.6296597048318573
chr21	32068600	32069600	-0.4958032768667912
chr21	32068700	32069700	-0.4402437161104831
chr21	32068800	32069800	0.27501621180043123
chr21	32068900	32069900	0.6295609244665302
chr21	32069000	32070000	0.018688132540663094
chr21	32069100	32070100	0.41852263144362606
chr21	32069200	32070200	0.6994637448971845
chr21	32069300	32070300	0.7956462003473121
chr21	32069400	32070400	0.8049096321182693
chr21	32069500	32070500	0.7694317471393719
chr21	32069600	32070600	0.8932344129529691
chr21	32069700	32070700	0.9500963581673324
chr21	32069800	32070800	0.9071366052481926
chr21	32069900	32070900	0.4158515260581866
chr21	32070000	32071000	1.0420795502868248
chr21	32070100	32071100	1.2794625040809495
chr21	32070200	32071200	1.6611420765848055
chr21	32070300	32071300	1.816819061973907
chr21	32070400	32071400	2.0001179855879454
chr21	32070500	32071500	1.7560893143857117
chr21	32070600	32071600	2.058826051532726
chr21	32070700	32071700	2.142416343210707
chr21	32070800	32071800	2.463429582024714
chr21	32070900	32071900	2.7945069279964976
chr21	32071000	32072000	2.307534157960979
chr21	32071100	32072100	1.6894579369375484
chr21	32071200	32072200	1.6635813800566568
chr21	32071300	32072300	1.9096306665743
chr21	32071400	32072400	1.7208963252270513
chr21	32071500	32072500	2.3030023009069067
chr21	32071600	32072600	1.8287923362853176
chr21	32071700	32072700	1.7324527465182034
chr21	32071800	32072800	1.482165512651779
chr21	32071900	32072900	1.1718392134117237
chr21	32072000	32073000	1.760629003252281
chr21	32073500	32074500	-0.8045106703194305
chr21	32073600	32074600	0.2712068664514916
chr21	32073700	32074700	-0.025448663989004784
chr21	32073800	32074800	0.015690978002038815
chr21	32073900	32074900	0.03370686698749961
chr21	32074000	32075000	0.22632989382936877
chr21	32074100	32075100	0.5981889696878355
chr21	32074200	32075200	1.4120218519640442
chr21	32074800	32075800	1.9046403326586083
chr21	32074900	32075900	2.1314986687287156
chr21	32075000	32076000	2.040259479952579
chr21	32075100	32076100	1.8670724193258272
chr21	32075200	32076200	1.2608326450443408
chr21	32075300	32076300	1.2789410939591896
chr21	32075400	32076400	2.0052544053289885
chr21	32075500	32076500	1.711401202437549
chr21	32075600	32076600	1.9119697986090405
chr21	32075700	32076700	2.1873739070811435
chr21	32075800	32076800	2.7074508102625896
chr21	32075900	32076900	3.186260657688325
chr21	32076000	32077000	3.6288199867241673
chr21	32076100	32077100	2.907220689824491
chr21	32076200	32077200	2.982942067256928
chr21	32076300	32077300	3.6875665097558143
chr21	32076400	32077400	2.6203179123546887
chr21	32076500	32077500	2.7693701418569034
chr21	32076600	32077600	3.019883779095088
chr21	32076700	32077700	2.758816160650261
chr21	32076800	32077800	1.9918274516523349
chr21	32076900	32077900	1.0621964385274254
chr21	32077000	32078000	0.2992424497819199
chr21	32077300	32078300	0.25077082608472784
chr21	32077400	32078400	1.0957761508302832
chr21	32077500	32078500	0.9521948736980452
chr21	32077600	32078600	0.8434364851628336
chr21	32078100	32079100	1.2957323300281915
chr21	32078200	32079200	0.6502853057504012
chr21	32078300	32079300	0.7747548557584636
chr21	32078400	32079400	0.676790673173555
chr21	32078500	32079500	0.5034298491852413
chr21	32078600	32079600	0.3619165904119393
chr21	32078700	32079700	0.18037829657089247
chr21	32078800	32079800	0.277700378667456
chr21	32078900	32079900	0.7892432854116772
chr21	32079000	32080000	0.9807920465015154
chr21	32079100	32080100	0.8760492499972128
chr21	32079200	32080200	1.7620613508616485
chr21	32079300	32080300	1.6964073257648118
chr21	32079400	32080400	1.3302108520368812
chr21	32079500	32080500	1.6992440235793052
chr21	32079600	32080600	1.7496862208198445
chr21	32079700	32080700	1.8879004129770225
chr21	32079800	32080800	2.4028970351507826
chr21	32080200	32081200	2.4764180062971417
chr21	32081300	32082300	2.571655254646315
chr21	32081400	32082400	2.8287237481559657
chr21	32081500	32082500	3.070947024795959
chr21	32081600	32082600	3.0023705933437923
chr21	32081700	32082700	2.8915982883460485
chr21	32081800	32082800	3.0448195942003564
chr21	32081900	32082900	2.609972497215358
chr21	32082000	32083000	2.1854873603121563
chr21	32082100	32083100	2.957478218164909
chr21	32082200	32083200	2.4863073302086542
chr21	32082300	32083300	1.6926060883717786
chr21	32082400	32083400	1.542445413559304
chr21	32082500	32083500	0.9061200020399558
chr21	32082600	32083600	0.9909040844267762
chr21	32082700	32083700	1.2161146739152455
chr21	32082800	32083800	0.8721693169319759
chr21	32082900	32083900	0.4776442006339535
chr21	32083000	32084000	0.43059199367105333
chr21	32083100	32084100	0.8989081562547451
chr21	32083200	32084200	1.22191520700619
chr21	32083300	32084300	1.6307180014835658
chr21	32083400	32084400	1.7617271693588938
chr21	32083500	32084500	2.3872015919171234
chr21	32083600	32084600	2.7805312093122727
chr21	32083700	32084700	2.8336080398235484
chr21	32083800	32084800	2.9172050910238734
chr21	32083900	32084900	3.4575506958743865
chr21	32084000	32085000	3.402597091419661
chr21	32084100	32085100	2.533668209295421
chr21	32084200	32085200	2.0706890149225883
chr21	32084300	32085300	1.9896197091104248
chr21	32084400	32085400	2.0158633236181243
chr21	32084500	32085500	1.517148205219519
chr21	32084600	32085600	0.7180425676967049
chr21	32084700	32085700	1.1662036182144364
chr21	32084800	32085800	0.5763952370067151
chr21	32084900	32085900	0.5523522379153154
chr21	32085000	32086000	0.31872218023082755
chr21	32085100	32086100	1.0527593426924453
chr21	32085200	32086200	1.8425953239882469
chr21	32085300	32086300	1.7803896634768983
chr21	32085400	32086400	1.828986561645616
chr21	32085500	32086500	2.5400896130846307
chr21	32085600	32086600	2.949524550212528
chr21	32085700	32086700	2.675849253491568
chr21	32085800	32086800	3.295351746451167
chr21	32085900	32086900	3.18600181829949
chr21	32086000	32087000	3.1638215909551577
chr21	32086100	32087100	3.097020040158061
chr21	32086200	32087200	2.7023015113350732
chr21	32086300	32087300	2.479745256789525
chr21	32086400	32087400	2.5453676413533244
chr21	32086500	32087500	2.0467158083389267
chr21	32086600	32087600	2.2056422631540373
chr21	32086700	32087700	2.2320909286089448
chr21	32086800	32087800	1.864147720105508
chr21	32086900	32087900	1.997919463969113
chr21	32087000	32088000	2.4048085347315746
chr21	32087100	32088100	2.252127000480773
chr21	32087200	32088200	2.5660745940583776
chr21	32087300	32088300	2.8559579284708305
chr21	32087400	32088400	2.7399289861140854
chr21	32087500	32088500	3.1201229890486766
chr21	32087600	32088600	3.0681931678331003
chr21	32087700	32088700	3.214963121609937
chr21	32087800	32088800	3.6678287328112416
chr21	32087900	32088900	3.2642480312770514
chr21	32088000	32089000	2.756596566256411
chr21	32088100	32089100	2.4547157681786813
chr21	32088200	32089200	2.139288719618769
chr21	32088300	32089300	1.879797011269684
chr21	32088400	32089400	1.7332551105484235
chr21	32088500	32089500	1.363107413767724
chr21	32088600	32089600	1.2843494190015057
chr21	32088700	32089700	1.1143766957593169
chr21	32088800	32089800	1.7526053461124669
chr21	32088900	32089900	1.8290366113321632
chr21	32089000	32090000	2.0206218638361673
chr21	32089100	32090100	1.7731514036015312
chr21	32089200	32090200	1.2689989390348104
chr21	32089300	32090300	1.7782690047022656
chr21	32089400	32090400	2.091859739224509
chr21	32089500	32090500	1.5661931612971955
chr21	32090600	32091600	0.5377400105674496
chr21	32090700	32091700	0.20419886609137888
chr21	32090800	32091800	-0.1964229504690904
chr21	32090900	32091900	-0.6808790015832177
chr21	32091000	32092000	-0.5002977693613809
chr21	32091100	32092100	-0.09606140159739948
chr21	32092100	32093100	0.6883119450605723
chr21	32092200	32093200	0.7196774438824429
chr21	32092300	32093300	0.7698045485253131
chr21	32092400	32093400	0.6749046280923711
chr21	32092500	32093500	0.8168374096834581
chr21	32092600	32093600	1.0859974983604177
chr21	32092700	32093700	1.6095362158681603
chr21	32092800	32093800	1.975694585157305
chr21	32092900	32093900	2.0033315409485377
chr21	32093000	32094000	1.8960726763120872
chr21	32093100	32094100	1.7030758539358084
chr21	32093700	32094700	0.914439039826248
chr21	32093800	32094800	1.3449063333602498
chr21	32093900	32094900	1.0117792198774858
chr21	32094000	32095000	0.48046277149868966
chr21	32094100	32095100	0.4123545007940071
chr21	32094200	32095200	1.4037743120624655
chr21	32094300	32095300	1.1157749285651497
chr21	32094400	32095400	1.3879484090209724
chr21	32094500	32095500	1.0901432500246888
chr21	32094600	32095600	1.2058123047443698
chr21	32094700	32095700	1.3043958724043228
chr21	32094800	32095800	0.6363532251980553
chr21	32096400	32097400	-0.027827710451752224
chr21	32096500	32097500	0.3154620282076749
chr21	32096600	32097600	0.1613847516954127
chr21	32096700	32097700	0.15745771285887428
chr21	32096800	32097800	0.10472620541016453
chr21	32096900	32097900	0.505426110247664
chr21	32097000	32098000	0.8479648677444068
chr21	32097100	32098100	1.0309340950701091
chr21	32097200	32098200	1.4417927806904456
chr21	32097300	32098300	1.8943276075139976
chr21	32097400	32098400	2.5488801938382206
chr21	32098500	32099500	1.6973754267959764
chr21	32098600	32099600	1.6343964790130492
chr21	32098700	32099700	1.9318282265083369
chr21	32099800	32100800	1.002205307395258
chr21	32099900	32100900	-0.1083821921675711
chr21	32100000	32101000	-0.04884891572275305
chr21	32100100	32101100	0.2353584285620377
chr21	32100200	32101200	0.3871741084482627
chr21	32100300	32101300	1.4212572885301444
chr21	32100400	32101400	1.3999722788971978
chr21	32100500	32101500	1.5901960890026727
chr21	32100600	32101600	1.193316611437111
chr21	32100700	32101700	0.3111499508803672
chr21	32100800	32101800	-0.05039799145030574
chr21	32100900	32101900	1.285080868407455
chr21	32101000	32102000	1.0073112914451734
chr21	32101100	32102100	0.9451736381487618
chr21	32101200	32102200	1.109122245034864
chr21	32101300	32102300	0.22166588780310773
chr21	32101400	32102400	1.0674999234753648
chr21	32101500	32102500	1.0805817547336467
chr21	32101600	32102600	0.8325346961131276
chr21	32101700	32102700	1.0941395961674976
chr21	32101800	32102800	0.9461435756758316
chr21	32101900	32102900	0.3730078459902086
chr21	32102000	32103000	0.5889651116897223
chr21	32102100	32103100	0.7038671157680251
chr21	32102200	32103200	0.5747157276813756
chr21	32102300	32103300	1.5557500899392387
chr21	32102400	32103400	0.795609772901287
chr21	32102500	32103500	1.4230957345366286
chr21	32102600	32103600	2.155725606616505
chr21	32102700	32103700	2.386895519966164
chr21	32102800	32103800	2.558228777139364
chr21	32102900	32103900	2.8627655457438035
chr21	32103000	32104000	3.382845367171617
chr21	32103100	32104100	2.8315155847360027
chr21	32103200	32104200	3.4255365807451272
chr21	32103300	32104300	2.0130553916288885
chr21	32103400	32104400	1.697097426763528
chr21	32103500	32104500	1.6063450785218327
chr21	32103600	32104600	1.2404686507809788
chr21	32103700	32104700	0.9894268299944514
chr21	32103800	32104800	1.2576757092196031
chr21	32103900	32104900	1.1063207748104391
chr21	32104000	32105000	1.1673457342513536
chr21	32104100	32105100	2.2713546076314035
chr21	32104200	32105200	1.3452498209397323
chr21	32104300	32105300	1.7327353482657233
chr21	32104400	32105400	1.7402575955689752
chr21	32104500	32105500	1.4411223841581478
chr21	32104600	32105600	1.3227083378884483
chr21	32104700	32105700	1.4515305090858859
chr21	32104800	32105800	1.409832844748076
chr21	32104900	32105900	1.6748633654903158
chr21	32105000	32106000	0.9697231538332234
chr21	32105100	32106100	0.5122065996634573
chr21	32105200	32106200	1.333979522444266
chr21	32105300	32106300	2.1991805187787405
chr21	32105400	32106400	2.4424394982664905
chr21	32105500	32106500	2.8397312764633016
chr21	32105600	32106600	2.7555506810419934
chr21	32105700	32106700	2.636882186174692
chr21	32105800	32106800	2.37949659085216
chr21	32105900	32106900	2.0533583939362856
chr21	32106000	32107000	2.396380509797604
chr21	32106100	32107100	2.2004100048188167
chr21	32106200	32107200	1.8585782473068144
chr21	32106300	32107300	0.8217084102843065
chr21	32106400	32107400	0.8026156197182328
chr21	32108500	32109500	3.7257837169716788
chr21	32108600	32109600	3.4964708366167745
chr21	32108700	32109700	2.606108266515044
chr21	32108800	32109800	2.5747447866795294
chr21	32108900	32109900	3.325785020283022
chr21	32109000	32110000	3.0676776566206643
chr21	32109100	32110100	2.9433021658556324
chr21	32109200	32110200	2.9577172636879534
chr21	32109300	32110300	2.5106793717009555
chr21	32109400	32110400	1.6011358148651684
chr21	32109500	32110500	0.9903228611798732
chr21	32110600	32111600	0.04096663540731948
chr21	32110700	32111700	-0.0463569198118284
chr21	32110800	32111800	0.797195389627741
chr21	32110900	32111900	1.326491178497843
chr21	32111000	32112000	1.395164285071158
chr21	32111100	32112100	1.6756808407899844
chr21	32111200	32112200	1.5453822757430091
chr21	32111300	32112300	1.6153918820839812
chr21	32111400	32112400	2.049629060263766
chr21	32111500	32112500	2.1498135850434017
chr21	32111600	32112600	2.4450459191205662
chr21	32111700	32112700	2.4023507332621787
chr21	32111800	32112800	1.766170236750175
chr21	32111900	32112900	1.5794348611731093
chr21	32112000	32113000	1.9293944687095739
chr21	32112100	32113100	1.9186481439421408
chr21	32112200	32113200	1.579257565327311
chr21	32112300	32113300	1.6140643620660535
chr21	32112400	32113400	2.184215214590512
chr21	32112500	32113500	2.3214685094421377
chr21	32112600	32113600	2.2548369401799504
chr21	32112700	32113700	1.8606896218785425
chr21	32112800	32113800	2.331979140165761
chr21	32112900	32113900	2.1618704163102027
chr21	32113000	32114000	2.11837132664591
chr21	32113100	32114100	1.8255116353994283
chr21	32113200	32114200	1.7985405172896831
chr21	32113300	32114300	2.01629864276035
chr21	32113400	32114400	1.3627761353513608
chr21	32113500	32114500	1.3389958234146202
chr21	32113600	32114600	0.7722574010183397
chr21	32113700	32114700	0.8899316585439038
chr21	32113800	32114800	0.8223366359761777
chr21	32113900	32114900	1.0276225415490652
chr21	32114000	32115000	0.8351798081481622
chr21	32114100	32115100	0.9257153570473188
chr21	32114200	32115200	1.004565363124907
chr21	32114300	32115300	-0.7190388350169565
chr21	32114400	32115400	-0.15128208332249696
chr21	32114500	32115500	-0.4516365313576694
chr21	32114600	32115600	0.34552552253197083
chr21	32114700	32115700	0.2907398603019761
chr21	32114800	32115800	0.12471100456272805
chr21	32114900	32115900	0.3224904109824682
chr21	32115500	32116500	2.0379525872720103
chr21	32115600	32116600	2.2274604793773727
chr21	32115700	32116700	2.521046917253478
chr21	32115800	32116800	2.672803616940795
chr21	32115900	32116900	2.011219565486461
chr21	32116000	32117000	1.914590020246616
chr21	32116100	32117100	1.4245395028769905
chr21	32116200	32117200	2.133976242833904
chr21	32116300	32117300	2.089534869647488
chr21	32116400	32117400	1.8606952377373345
chr21	32116500	32117500	1.7166257522248851
chr21	32116600	32117600	1.5247914311625896
chr21	32116700	32117700	1.5425958937986992
chr21	32116800	32117800	1.4161538739496815
chr21	32116900	32117900	1.7302504984771097
chr21	32117000	32118000	1.468076198678017
chr21	32117100	32118100	1.2966313898449937
chr21	32117200	32118200	1.1577342093083645
chr21	32117300	32118300	1.34443071522442
chr21	32117400	32118400	1.5142929309548312
chr21	32117500	32118500	1.6385132111045817
chr21	32117600	32118600	1.6418293132610493
chr21	32117700	32118700	1.8200392275740835
chr21	32117800	32118800	1.7867390243386485
chr21	32117900	32118900	2.3533662885897217
chr21	32118000	32119000	2.640176091269687
chr21	32119300	32120300	1.117682485584324
chr21	32119400	32120400	1.1385922056123878
chr21	32119500	32120500	0.7248568529070644
chr21	32119600	32120600	1.046887147548514
chr21	32120700	32121700	2.2241060717178254
chr21	32120800	32121800	2.319218029399156
chr21	32120900	32121900	2.486136132549208
chr21	32121000	32122000	2.3604212696146973
chr21	32121100	32122100	2.0295301381755046
chr21	32121200	32122200	2.0060324085525933
chr21	32121300	32122300	1.6186761521930202
chr21	32121400	32122400	1.316218692396432
chr21	32121500	32122500	0.9313692154011745
chr21	32121600	32122600	0.3164046863871876
chr21	32121700	32122700	0.20315836459622635
chr21	32121800	32122800	0.47160046395685
chr21	32121900	32122900	0.36498902923319
chr21	32122000	32123000	-0.02941062660504953
chr21	32122100	32123100	-0.026586443144993473
chr21	32122200	32123200	-0.2219486336882353
chr21	32122300	32123300	-0.20956489627377486
chr21	32122400	32123400	-0.5929675847575337
chr21	32122500	32123500	-0.32266567584934874
chr21	32122600	32123600	0.1828736906790382
chr21	32122700	32123700	-0.5475920957073789
chr21	32122800	32123800	-0.6599480667094032
chr21	32122900	32123900	-1.1784208413295478
chr21	32123000	32124000	-0.00018914160153640216
chr21	32123100	32124100	0.4869995836252093
chr21	32123200	32124200	0.8154037674879764
chr21	32123300	32124300	0.8755723122741479
chr21	32123400	32124400	0.9322354150193268
chr21	32123500	32124500	1.0277316194855233
chr21	32123600	32124600	1.0398596175449901
chr21	32123700	32124700	1.5472649209382163
chr21	32123800	32124800	1.161926873000427
chr21	32123900	32124900	1.4936982020725753
chr21	32124000	32125000	1.6696699411442064
chr21	32124100	32125100	1.2351199368628285
chr21	32124200	32125200	0.9434811915539164
chr21	32124300	32125300	1.2451748493949013
chr21	32124400	32125400	1.3223656780465065
chr21	32124500	32125500	1.3737120096616289
chr21	32124600	32125600	1.5227677227763712
chr21	32124700	32125700	1.58931039533425
chr21	32125800	32126800	2.5489565888733736
chr21	32125900	32126900	2.3880010692244134
chr21	32127000	32128000	1.3571096695337068
chr21	32127100	32128100	1.8527539901687802
chr21	32127200	32128200	1.5783550497963266
chr21	32127300	32128300	1.2715843586640778
chr21	32127400	32128400	0.5752680079658389
chr21	32127500	32128500	-0.20906426988351845
chr21	32127600	32128600	-0.14008756559145308
chr21	32127700	32128700	-0.3651995931464845
chr21	32127800	32128800	-0.2600684917427637
chr21	32127900	32128900	-0.2320921370730397
chr21	32128000	32129000	0.046240798241542716
chr21	32128100	32129100	0.4007606487353673
chr21	32128200	32129200	0.3412022956195452
chr21	32128300	32129300	0.5678527834015634
chr21	32128400	32129400	1.0822140733867112
chr21	32128500	32129500	1.4500043637978677
chr21	32130100	32131100	2.24439708956892
chr21	32130200	32131200	1.8225194274308685
chr21	32130300	32131300	2.2630223378049035
chr21	32130400	32131400	2.9213870408089195
chr21	32130500	32131500	2.8789483112518286
chr21	32130600	32131600	2.081839086335621
chr21	32130700	32131700	2.2013871911166887
chr21	32130800	32131800	2.516036338456185
chr21	32130900	32131900	2.246179628819272
chr21	32131000	32132000	2.594861305615799
chr21	32131100	32132100	2.903112148099982
chr21	32131200	32132200	2.6269483933092657
chr21	32131300	32132300	2.3429749256780403
chr21	32131400	32132400	2.70121221164654
chr21	32131500	32132500	2.617440350404581
chr21	32131600	32132600	3.2122390033604384
chr21	32131700	32132700	3.2335544270772902
chr21	32131800	32132800	3.51102748428812
chr21	32131900	32132900	3.4437310145530597
chr21	32132000	32133000	3.548512437482987
chr21	32132100	32133100	3.632823560768269
chr21	32132200	32133200	4.178310521647464
chr21	32132300	32133300	4.2716858042795876
chr21	32132400	32133400	3.8776931413870495
chr21	32132500	32133500	4.2481677117122905
chr21	32132600	32133600	4.196453633763195
chr21	32132700	32133700	3.6312666722733216
chr21	32132800	32133800	2.9058438410810283
chr21	32132900	32133900	2.752728167230808
chr21	32133000	32134000	2.5484608038486383
chr21	32133100	32134100	2.666293387399003
chr21	32133200	32134200	2.6198789403611897
chr21	32133300	32134300	2.585915056201823
chr21	32133400	32134400	3.1026640496890154
chr21	32133500	32134500	2.9852721595092686
chr21	32133600	32134600	2.967337288163993
chr21	32133700	32134700	3.2687695524312588
chr21	32133800	32134800	3.162922773287668
chr21	32133900	32134900	2.8201817845610058
chr21	32134000	32135000	3.054214158877669
chr21	32134100	32135100	2.904538804033592
chr21	32134200	32135200	2.5470891888594545
chr21	32134300	32135300	2.7719848979376613
chr21	32134400	32135400	2.4833530549259906
chr21	32134500	32135500	2.078088698395669
chr21	32134600	32135600	1.7585670010652186
chr21	32134700	32135700	1.5584729659502927
chr21	32134800	32135800	1.2948041898463456
chr21	32134900	32135900	1.5943052510494524
chr21	32135000	32136000	1.3502254134617109
chr21	32135100	32136100	1.565890894066302
chr21	32135200	32136200	1.7918834078394257
chr21	32135300	32136300	1.5799979809093383
chr21	32135400	32136400	1.7043829014604777
chr21	32135500	32136500	2.3417569336979405
chr21	32135600	32136600	2.8553794872482627
chr21	32135700	32136700	2.5591991207077625
chr21	32135800	32136800	2.790354387957588
chr21	32135900	32136900	2.8667949416290432
chr21	32136000	32137000	2.77428276713596
chr21	32136100	32137100	2.866339169477492
chr21	32136200	32137200	3.0750501169715485
chr21	32136300	32137300	3.5640389618818817
chr21	32136400	32137400	3.402478615673421
chr21	32136500	32137500	2.8609630199210594
chr21	32136600	32137600	2.591404950225908
chr21	32136700	32137700	2.7622970775607296
chr21	32136800	32137800	2.967177527332167
chr21	32136900	32137900	3.0609415259718054
chr21	32137000	32138000	2.4546241392506363
chr21	32137100	32138100	2.049260785714658
chr21	32137200	32138200	2.1015145420358485
chr21	32137300	32138300	2.245023614727176
chr21	32137400	32138400	3.1312102623890685
chr21	32137500	32138500	3.9920245916766337
chr21	32137600	32138600	4.3213342302918205
chr21	32137700	32138700	4.304619891621469
chr21	32137800	32138800	4.419159847353279
chr21	32137900	32138900	4.2352063229152765
chr21	32138000	32139000	4.919027559881154
chr21	32138100	32139100	5.35839199043862
chr21	32138200	32139200	4.825363855232532
chr21	32138300	32139300	4.670591178125621
chr21	32138400	32139400	4.058040314864932
chr21	32138500	32139500	3.4117537837824656
chr21	32138600	32139600	2.7616416150076932
chr21	32138700	32139700	2.752652499808124
chr21	32138800	32139800	2.618001637957759
chr21	32138900	32139900	2.808016072389904
chr21	32139000	32140000	2.7843437057895977
chr21	32139100	32140100	2.6948474605684045
chr21	32139200	32140200	2.9419223896761384
chr21	32139300	32140300	2.6391277319784803
chr21	32139400	32140400	2.8301473534443526
chr21	32139500	32140500	3.0657146705950686
chr21	32139600	32140600	3.8992163699521805
chr21	32139700	32140700	3.542193967514085
chr21	32139800	32140800	3.5765319286568102
chr21	32139900	32140900	3.6676848516385983
chr21	32140000	32141000	2.9481051547773895
chr21	32140100	32141100	3.2804238039100486
chr21	32140200	32141200	3.6056096711766656
chr21	32140300	32141300	3.6252894217934095
chr21	32140400	32141400	3.0848916908271087
chr21	32140500	32141500	2.978494381602189
chr21	32140600	32141600	2.5165780468326706
chr21	32140700	32141700	3.2343395487775464
chr21	32140800	32141800	3.4145945105148576
chr21	32140900	32141900	2.8084393854007246
chr21	32141000	32142000	2.508555813123705
chr21	32141100	32142100	2.268849107040663
chr21	32141200	32142200	1.7851580791202044
chr21	32141300	32142300	1.8693414408112403
chr21	32141400	32142400	1.8128200893131063
chr21	32141500	32142500	1.4654457884737104
chr21	32141600	32142600	1.298362632845146
chr21	32141700	32142700	0.7345879624487139
chr21	32141800	32142800	-0.14910235861139934
chr21	32141900	32142900	0.10600677459690257
chr21	32142400	32143400	0.9756379023632572
chr21	32142500	32143500	1.3242004255674231
chr21	32142600	32143600	1.3470627408281397
chr21	32142700	32143700	1.725280037479891
chr21	32142800	32143800	2.4514895016269493
chr21	32142900	32143900	2.865252315617116
chr21	32143000	32144000	3.3880736622221552
chr21	32143100	32144100	3.387860846509676
chr21	32143200	32144200	3.1360702782604486
chr21	32143300	32144300	3.4504964709569954
chr21	32143400	32144400	3.727581720806536
chr21	32143500	32144500	3.5153871266865733
chr21	32143600	32144600	3.7762868144560464
chr21	32143700	32144700	3.5870852339364934
chr21	32143800	32144800	3.0945306389486107
chr21	32144800	32145800	1.7048920386837831
chr21	32144900	32145900	1.79749413470289
chr21	32145000	32146000	2.174241367833313
chr21	32145100	32146100	2.2664805268026744
chr21	32145200	32146200	2.53565971656313
chr21	32145300	32146300	2.5057545785645345
chr21	32145400	32146400	2.127960592256311
chr21	32145500	32146500	1.1934011818234858
chr21	32146600	32147600	1.1442868409641207
chr21	32146700	32147700	1.502919220380326
chr21	32146800	32147800	1.5986794329956957
chr21	32146900	32147900	1.7207808890821403
chr21	32148000	32149000	1.6331966023016327
chr21	32148100	32149100	1.7287289916115371
chr21	32148200	32149200	1.650398083151137
chr21	32148300	32149300	1.9133627693745496
chr21	32148400	32149400	1.5235058196531561
chr21	32148500	32149500	1.2262566814182032
chr21	32148600	32149600	1.3484800214879251
chr21	32148700	32149700	1.5665119345757457
chr21	32148800	32149800	1.28680958175604
chr21	32148900	32149900	1.28326884401934
chr21	32149000	32150000	1.5568902375341886
chr21	32149100	32150100	1.2134623061547858
chr21	32149200	32150200	0.9485288582537168
chr21	32149300	32150300	0.900994242762662
chr21	32149400	32150400	0.5753888323514232
chr21	32149500	32150500	1.1804470645313323
chr21	32149600	32150600	1.379053581737842
chr21	32149700	32150700	1.9074161130611629
chr21	32149800	32150800	1.4094013294999297
chr21	32149900	32150900	1.0613572195942875
chr21	32150000	32151000	0.37857164162459994
chr21	32150100	32151100	0.4770022825295229
chr21	32150200	32151200	0.6265270385343182
chr21	32150300	32151300	0.7695032922511645
chr21	32150400	32151400	1.0931918778244027
chr21	32150500	32151500	1.2000137207592183
chr21	32150600	32151600	0.9756612960548742
chr21	32150700	32151700	0.3451273047948531
chr21	32150800	32151800	0.8809437156408905
chr21	32150900	32151900	1.8327935660978487
chr21	32151100	32152100	1.7001809011995817
chr21	32151200	32152200	1.8793719374105275
chr21	32151300	32152300	1.199610807111965
chr21	32151400	32152400	1.1175900617120098
chr21	32151500	32152500	1.0082278512611125
chr21	32151600	32152600	0.8524925962667133
chr21	32151700	32152700	0.872085914097625
chr21	32151800	32152800	0.8054724043342824
chr21	32151900	32152900	-0.008599346990091461
chr21	32152000	32153000	-0.20473747240738618
chr21	32152100	32153100	0.16174211312098835
chr21	32152200	32153200	-0.18133242652105705
chr21	32152900	32153900	1.971675103782464
chr21	32153000	32154000	2.080170399609163
chr21	32153100	32154100	2.7100588631563363
chr21	32153200	32154200	2.670143404862152
chr21	32153300	32154300	2.7357970320382
chr21	32153400	32154400	2.9289839769278263
chr21	32153500	32154500	3.257516215609136
chr21	32153600	32154600	3.1536328205419126
chr21	32153700	32154700	2.877826018642893
chr21	32153800	32154800	2.7522916708571863
chr21	32157300	32158300	0.8942782930146995
chr21	32157400	32158400	0.3591363769673413
chr21	32157500	32158500	0.2057155703842352
chr21	32157600	32158600	1.5753745593326034
chr21	32157700	32158700	1.4140648956369413
chr21	32157800	32158800	1.3234036339202817
chr21	32157900	32158900	1.8578255859957584
chr21	32158000	32159000	1.933858253462265
chr21	32158100	32159100	1.880183912043481
chr21	32158200	32159200	1.9899876062889104
chr21	32158300	32159300	1.7751959397332648
chr21	32158400	32159400	1.8940891543241627
chr21	32159200	32160200	1.9737995505474537
chr21	32159300	32160300	1.8645444169341243
chr21	32159400	32160400	2.4384347289427994
chr21	32159500	32160500	2.732072872763551
chr21	32159600	32160600	2.5575347532684924
chr21	32159700	32160700	3.2334173805780067
chr21	32159800	32160800	3.4450964764291974
chr21	32159900	32160900	3.416837786782084
chr21	32160000	32161000	3.190461157341707
chr21	32160100	32161100	3.0962446855768966
chr21	32160200	32161200	2.639928452014862
chr21	32160300	32161300	3.1676257369611345
chr21	32160400	32161400	3.044324047685944
chr21	32160500	32161500	2.774726530482021
chr21	32160600	32161600	3.04620442662856
chr21	32160700	32161700	2.7019623735388154
chr21	32160800	32161800	2.4441339698723645
chr21	32161700	32162700	2.3066756250605542
chr21	32161800	32162800	2.178919216039624
chr21	32161900	32162900	2.2458270140419216
chr21	32162000	32163000	2.3206846687132474
chr21	32162100	32163100	2.5822935884141645
chr21	32162200	32163200	2.8649170622456466
chr21	32162300	32163300	2.8468994621499624
chr21	32162400	32163400	2.528534646178544
chr21	32162500	32163500	2.4458930386431303
chr21	32162600	32163600	2.2002520205625324
chr21	32162700	32163700	2.4241446041257686
chr21	32162800	32163800	1.960448941266623
chr21	32162900	32163900	1.8685268064582559
chr21	32163000	32164000	2.4551679681431158
chr21	32163100	32164100	2.0607842132587515
chr21	32163200	32164200	1.973363274693136
chr21	32163300	32164300	2.0505545544242363
chr21	32163400	32164400	1.9760307942004007
chr21	32163500	32164500	1.6868203824261867
chr21	32163600	32164600	2.4070115163183035
chr21	32163700	32164700	2.3969668219700533
chr21	32163800	32164800	2.9193926159987016
chr21	32163900	32164900	2.928000752104847
chr21	32164000	32165000	2.439915588692425
chr21	32164100	32165100	2.65529511324463
chr21	32164200	32165200	2.4069036174399687
chr21	32164300	32165300	2.338683202822255
chr21	32164400	32165400	1.7483209208793211
chr21	32164500	32165500	1.7768513571693292
chr21	32165500	32166500	0.9325724623512652
chr21	32165600	32166600	1.1477369035781733
chr21	32165700	32166700	1.1578748042010092
chr21	32165800	32166800	1.3850804212699483
chr21	32165900	32166900	1.5039963579849709
chr21	32166000	32167000	2.6558040818797743
chr21	32166100	32167100	2.731891717614029
chr21	32166200	32167200	2.668333940292123
chr21	32166300	32167300	2.053326418110748
chr21	32166400	32167400	1.834471605503544
chr21	32166500	32167500	2.1714981601648806
chr21	32166600	32167600	1.5098811544822364
chr21	32166700	32167700	1.9322998484446607
chr21	32166800	32167800	2.0370094002400303
chr21	32166900	32167900	1.8632995552051748
chr21	32167000	32168000	1.0151521750632093
chr21	32167100	32168100	1.6274673214794753
chr21	32167200	32168200	1.7567790077952214
chr21	32167300	32168300	2.397948334641368
chr21	32167400	32168400	2.5648965998293733
chr21	32167500	32168500	2.2924912463779457
chr21	32167600	32168600	3.166936904871513
chr21	32167700	32168700	2.8165964193366784
chr21	32167800	32168800	2.7468866541553583
chr21	32167900	32168900	2.6275629903484257
chr21	32168000	32169000	2.1168983314756096
chr21	32168100	32169100	1.3452551351240885
chr21	32168200	32169200	1.1233478363760174
chr21	32168300	32169300	0.8182701636504675
chr21	32168400	32169400	0.4981910593553826
chr21	32168500	32169500	0.3653897267138031
chr21	32168600	32169600	0.3711664954569957
chr21	32168700	32169700	-0.14997564166826732
chr21	32168800	32169800	-0.21780288868098047
chr21	32168900	32169900	0.1512278326484354
chr21	32169000	32170000	0.7645903563286743
chr21	32169100	32170100	0.9763514839542374
chr21	32169200	32170200	1.4293492091159203
chr21	32169300	32170300	1.6660851832888477
chr21	32169400	32170400	2.167901040000844
chr21	32169500	32170500	1.788843004875286
chr21	32169600	32170600	1.5534730610456706
chr21	32169700	32170700	1.971391905269604
chr21	32169800	32170800	2.1074366796287367
chr21	32169900	32170900	1.4284831045596906
chr21	32170000	32171000	1.7791992190728352
chr21	32170100	32171100	1.4340647175435304
chr21	32170200	32171200	1.2400941360533355
chr21	32170300	32171300	0.7319697690885514
chr21	32170400	32171400	0.2108149725920628
chr21	32170500	32171500	0.6871263184299463
chr21	32170600	32171600	1.1170629347509151
chr21	32170700	32171700	1.3732138530647342
chr21	32170800	32171800	0.8309513787726147
chr21	32170900	32171900	1.4983162515848618
chr21	32171000	32172000	1.2079798877093242
chr21	32171100	32172100	2.0353535699723504
chr21	32171200	32172200	1.7712486763563162
chr21	32171300	32172300	1.643503924991997
chr21	32171400	32172400	1.745734643351301
chr21	32171500	32172500	1.9062595808977048
chr21	32171600	32172600	1.6119658726772848
chr21	32171700	32172700	1.3345029847986123
chr21	32171800	32172800	1.6452614156732244
chr21	32171900	32172900	1.5344387795601335
chr21	32172000	32173000	1.373133829220656
chr21	32172100	32173100	0.6226338257055729
chr21	32172200	32173200	0.8933163480518398
chr21	32172300	32173300	1.3028768336217538
chr21	32172400	32173400	1.559499578602219
chr21	32172500	32173500	1.6876267902036173
chr21	32172600	32173600	1.4783983117703552
chr21	32172700	32173700	1.3062927803823166
chr21	32172800	32173800	1.9196346431460805
chr21	32172900	32173900	1.9622028293342848
chr21	32174000	32175000	1.4533450033402193
chr21	32174100	32175100	0.9952219698023914
chr21	32174200	32175200	1.1500925883951905
chr21	32174300	32175300	1.6478944700645175
chr21	32174400	32175400	2.5934654722207684
chr21	32174500	32175500	3.035951099365058
chr21	32174600	32175600	3.2832064850769176
chr21	32175500	32176500	0.5928440740028195
chr21	32175600	32176600	0.5132888056075123
chr21	32175700	32176700	0.4486262970240579
chr21	32176400	32177400	-0.6169382701600279
chr21	32176500	32177500	-0.3831436917791167
chr21	32176600	32177600	-0.5380262132964968
chr21	32176700	32177700	-0.04686077669905001
chr21	32176800	32177800	0.2909194214313781
chr21	32176900	32177900	0.8779924322772891
chr21	32177000	32178000	1.127709244873065
chr21	32177100	32178100	-0.08244341436166365
chr21	32177200	32178200	0.4080432769783641
chr21	32177300	32178300	-0.09845490159417253
chr21	32177400	32178400	0.0874761117534645
chr21	32177500	32178500	-0.16241502467988167
chr21	32177600	32178600	0.14255240656887638
chr21	32177700	32178700	-0.7981971175466781
chr21	32177800	32178800	-0.9454140577745056
chr21	32177900	32178900	-1.4968695176259357
chr21	32178000	32179000	-1.4934253680750513
chr21	32178100	32179100	-0.22571555818085964
chr21	32178200	32179200	-0.1456781240369798
chr21	32178300	32179300	0.503044329931768
chr21	32178400	32179400	0.3370887085222713
chr21	32178500	32179500	0.8926875689173291
chr21	32178600	32179600	0.8636658413461589
chr21	32178700	32179700	1.3906121255769217
chr21	32178800	32179800	1.747730857642266
chr21	32178900	32179900	1.6826798835308596
chr21	32179000	32180000	1.4595612733362264
chr21	32180100	32181100	1.1436774464118202
chr21	32180200	32181200	1.1537745534393042
chr21	32180300	32181300	1.838675806188212
chr21	32180400	32181400	1.74561021431688
chr21	32180500	32181500	1.0709340823473228
chr21	32180600	32181600	0.6139664683171964
chr21	32180700	32181700	0.8525916410726272
chr21	32180800	32181800	1.004903388647807
chr21	32180900	32181900	1.519339877092957
chr21	32181000	32182000	1.5753646737702844
chr21	32181100	32182100	0.8857144732138681
chr21	32181200	32182200	0.8733879163405853
chr21	32181300	32182300	0.38253175071610657
chr21	32181400	32182400	0.3988732837664524
chr21	32181500	32182500	1.2216003827744846
chr21	32181600	32182600	1.7184298613690452
chr21	32181700	32182700	1.5225215358412525
chr21	32181800	32182800	1.6875866499209509
chr21	32181900	32182900	1.4688604420314295
chr21	32182000	32183000	1.4627219557754387
chr21	32182100	32183100	1.6212130785211711
chr21	32182200	32183200	1.915863506215071
chr21	32182300	32183300	1.989271897444808
chr21	32182400	32183400	2.0488276088556545
chr21	32182500	32183500	1.6479406010388256
chr21	32182600	32183600	1.8347986225071475
chr21	32182700	32183700	1.86170899142934
chr21	32182800	32183800	1.1843513553900582
chr21	32182900	32183900	0.5889969581234102
chr21	32183000	32184000	-0.10998191457211305
chr21	32183100	32184100	-0.39528553458348814
chr21	32183200	32184200	-0.20966818712745747
chr21	32183300	32184300	-0.22723101581270744
chr21	32183400	32184400	-0.5780877049670342
chr21	32183500	32184500	-0.48337373248289506
chr21	32183600	32184600	-0.09036746229642888
chr21	32183700	32184700	0.4270992505804004
chr21	32183800	32184800	1.3018986746550076
chr21	32183900	32184900	1.9351197757884804
chr21	32184000	32185000	2.7752166555199205
chr21	32184100	32185100	2.846289443572995
chr21	32184200	32185200	2.1617325032621006
chr21	32184300	32185300	1.962239247609848
chr21	32184400	32185400	2.408314505340145
chr21	32184500	32185500	2.630851395707236
chr21	32184600	32185600	2.0012835685956647
chr21	32184700	32185700	1.7352502929673532
chr21	32184800	32185800	1.8802701294850144
chr21	32184900	32185900	1.9927477093966188
chr21	32185000	32186000	1.6433664150759586
chr21	32185100	32186100	1.5978757508992836
chr21	32185200	32186200	1.7664964237868432
chr21	32185300	32186300	2.1571163796136705
chr21	32185400	32186400	2.0013309772924317
chr21	32185500	32186500	1.9615465962741068
chr21	32185600	32186600	1.9018097342800881
chr21	32185700	32186700	1.6797040338360203
chr21	32185800	32186800	0.9629961979616336
chr21	32185900	32186900	1.1248962677320766
chr21	32186000	32187000	0.965573857757171
chr21	32186100	32187100	1.818705592614516
chr21	32186200	32187200	1.8956939709910632
chr21	32186300	32187300	1.3988136293047575
chr21	32186400	32187400	1.6450385553140332
chr21	32186500	32187500	1.5133890704698707
chr21	32186600	32187600	1.7805935275479052
chr21	32186700	32187700	1.937863494553644
chr21	32186800	32187800	2.3765994718468257
chr21	32186900	32187900	1.3759278500898635
chr21	32187000	32188000	1.088624472543128
chr21	32187100	32188100	1.019468336204391
chr21	32187200	32188200	0.9696839226552963
chr21	32187300	32188300	1.142256784654413
chr21	32187400	32188400	0.823442430479427
chr21	32187500	32188500	0.8710798855403292
chr21	32187600	32188600	0.571047430627794
chr21	32187700	32188700	0.6592084469902376
chr21	32187800	32188800	1.1340355026280853
chr21	32187900	32188900	1.7190984507314222
chr21	32189000	32190000	0.7491501982293723
chr21	32189100	32190100	0.7446907722820496
chr21	32189200	32190200	0.37962148617173946
chr21	32189300	32190300	1.0245683050241603
chr21	32189400	32190400	0.9413354965194926
chr21	32189500	32190500	1.1113598625482015
chr21	32189600	32190600	0.9423553355719309
chr21	32189700	32190700	0.7825773278862941
chr21	32189800	32190800	0.6113737825365024
chr21	32189900	32190900	1.0146595473486288
chr21	32190000	32191000	1.5411594636282528
chr21	32190100	32191100	1.5733944111345528
chr21	32190200	32191200	1.6244239597518015
chr21	32190300	32191300	1.1163626309113166
chr21	32190400	32191400	2.020026139407942
chr21	32190500	32191500	1.7275275273593331
chr21	32191000	32192000	1.636268482452321
chr21	32191100	32192100	1.5966782535301376
chr21	32191200	32192200	1.6918287962989982
chr21	32191300	32192300	1.6910344929421723
chr21	32191400	32192400	1.1269587003731374
chr21	32191500	32192500	1.4240588637037437
chr21	32191600	32192600	1.7553371742136683
chr21	32191700	32192700	1.6969630249299583
chr21	32191800	32192800	1.2708972283985052
chr21	32191900	32192900	2.2287861318040045
chr21	32192000	32193000	2.068689681842633
chr21	32192100	32193100	1.9141352066836241
chr21	32192200	32193200	1.6908348384508458
chr21	32192300	32193300	1.6633888860994588
chr21	32192400	32193400	1.9573926058486768
chr21	32192500	32193500	1.7465668927995552
chr21	32192600	32193600	1.7270039594681554
chr21	32192700	32193700	1.7849813295921897
chr21	32192800	32193800	2.333810268411353
chr21	32192900	32193900	1.6513493109385833
chr21	32193000	32194000	1.8086576701159194
chr21	32193100	32194100	2.4073073263990423
chr21	32193200	32194200	2.9505598052003714
chr21	32193300	32194300	2.925591882796442
chr21	32193400	32194400	2.905880231022125
chr21	32193500	32194500	3.343193464364296
chr21	32193600	32194600	2.7401943994939297
chr21	32193700	32194700	2.277651114712296
chr21	32193800	32194800	2.126556747638952
chr21	32193900	32194900	2.583120269433042
chr21	32194000	32195000	1.8789369722186655
chr21	32194100	32195100	1.3850420833072783
chr21	32194200	32195200	0.8920928895740685
chr21	32194300	32195300	1.4781235630307648
chr21	32194400	32195400	1.3615862876506215
chr21	32194500	32195500	0.9829694031514143
chr21	32194600	32195600	1.0999467684843962
chr21	32194700	32195700	1.7368114227277076
chr21	32194800	32195800	1.2745472854776825
chr21	32194900	32195900	0.9278443315355162
chr21	32195000	32196000	1.5832260251871793
chr21	32195100	32196100	2.036227872626525
chr21	32195200	32196200	2.243828727830796
chr21	32195300	32196300	2.38570180382921
chr21	32195400	32196400	2.069726845331508
chr21	32196100	32197100	1.9109631543302183
chr21	32196200	32197200	1.9094565806781445
chr21	32196300	32197300	1.3364552776368048
chr21	32196400	32197400	1.5679085167829607
chr21	32196500	32197500	1.5074912064159895
chr21	32196600	32197600	1.7470120217637477
chr21	32196700	32197700	1.9025357659959998
chr21	32196800	32197800	1.7605675578504163
chr21	32196900	32197900	2.1673807593505274
chr21	32197000	32198000	2.473170111530189
chr21	32197100	32198100	2.3941704103086536
chr21	32197200	32198200	2.405737149520335
chr21	32197300	32198300	2.3811701854525453
chr21	32197400	32198400	2.478695605935497
chr21	32197500	32198500	2.735178821869539
chr21	32197600	32198600	2.7341634987205103
chr21	32197700	32198700	2.5917950735768995
chr21	32197800	32198800	2.480822496417219
chr21	32198300	32199300	1.334347445229458
chr21	32198400	32199400	0.6219839949549473
chr21	32198500	32199500	0.4688578550225153
chr21	32198600	32199600	0.25634663851464345
chr21	32198800	32199800	1.1085394753515123
chr21	32198900	32199900	1.5273409139032874
chr21	32199000	32200000	1.1574676913230022
chr21	32199100	32200100	1.433596391955795
chr21	32199200	32200200	1.3187912415881575
chr21	32199300	32200300	1.395157981244166
chr21	32199400	32200400	1.53268030697604
chr21	32199500	32200500	1.90593933854455
chr21	32199600	32200600	1.991728653369984
chr21	32199700	32200700	2.106596172162428
chr21	32199800	32200800	1.6543574119037756
chr21	32199900	32200900	0.8431287946509346
chr21	32200000	32201000	0.750841438459895
chr21	32200100	32201100	0.9857296913480302
chr21	32200200	32201200	1.4459846791533606
chr21	32200300	32201300	1.1363386268657
chr21	32200400	32201400	1.2924153495594246
chr21	32200500	32201500	1.1258225338946517
chr21	32200600	32201600	1.3431029239218433
chr21	32200700	32201700	1.1346123619402448
chr21	32200800	32201800	1.2890833819675491
chr21	32200900	32201900	1.7834187141237623
chr21	32201000	32202000	2.027088188288799
chr21	32201100	32202100	1.886539103927864
chr21	32201200	32202200	1.350059769854628
chr21	32201300	32202300	1.6470331964414022
chr21	32201400	32202400	2.301067935067796
chr21	32201500	32202500	2.162279817799455
chr21	32201600	32202600	1.8107734279159229
chr21	32201700	32202700	1.6698440386130633
chr21	32201800	32202800	1.5365425423207153
chr21	32201900	32202900	2.024408182386299
chr21	32202000	32203000	1.9003592877492292
chr21	32202100	32203100	1.80394909993964
chr21	32202200	32203200	1.6604623782523291
chr21	32202300	32203300	1.086767835857822
chr21	32202400	32203400	0.9227148387368004
chr21	32203700	32204700	-0.3627165094801696
chr21	32203800	32204800	-0.33904379425542674
chr21	32203900	32204900	-0.6568621096591749
chr21	32204000	32205000	-0.23862719860495973
chr21	32205200	32206200	-0.43488900349527226
chr21	32205300	32206300	0.39302837694181614
chr21	32205400	32206400	0.11103985359016012
chr21	32205500	32206500	0.4786266273525462
chr21	32205600	32206600	0.8712973340203635
chr21	32205700	32206700	1.156280244230068
chr21	32205800	32206800	0.7495243830824606
chr21	32205900	32206900	0.5452166009170285
chr21	32206000	32207000	1.3027642361614475
chr21	32206100	32207100	0.9857512373551252
chr21	32206200	32207200	1.0241730683034835
chr21	32206300	32207300	0.5651913834251978
chr21	32206400	32207400	0.9842714903828508
chr21	32206500	32207500	1.1969748850889277
chr21	32206600	32207600	1.3658809510962289
chr21	32206700	32207700	1.0408372836164614
chr21	32206800	32207800	0.8623181522758756
chr21	32206900	32207900	1.3038063889660048
chr21	32207000	32208000	1.3917638994793196
chr21	32207100	32208100	2.3383896200958105
chr21	32207200	32208200	2.93687557901094
chr21	32207300	32208300	2.9441786822532467
chr21	32207400	32208400	2.91870676906523
chr21	32207500	32208500	2.0288879018796844
chr21	32207600	32208600	1.351763290815334
chr21	32207700	32208700	1.6891017333415244
chr21	32207800	32208800	1.5790730771539099
chr21	32207900	32208900	1.2896018718697808
chr21	32208000	32209000	0.8595481610362241
chr21	32208100	32209100	-0.2297283030086065
chr21	32208200	32209200	-0.3880518016620728
chr21	32208300	32209300	-0.3459296638511907
chr21	32208400	32209400	-0.6360938179463511
chr21	32208500	32209500	-0.34682297144946483
chr21	32208600	32209600	-0.4989848243034214
chr21	32208700	32209700	-0.67005000325153
chr21	32208800	32209800	0.4672948103562286
chr21	32208900	32209900	0.529297098840497
chr21	32209000	32210000	0.9289667903284003
chr21	32209100	32210100	1.2665140081123676
chr21	32209200	32210200	1.1312328280311943
chr21	32209300	32210300	1.1241600446815925
chr21	32209400	32210400	1.4840073552052484
chr21	32209500	32210500	2.3006715056105
chr21	32209600	32210600	2.3917670947335776
chr21	32209700	32210700	3.0101317642173213
chr21	32209800	32210800	2.639612776810768
chr21	32209900	32210900	3.02276082156537
chr21	32210000	32211000	2.7819749578953132
chr21	32210100	32211100	2.975336351794455
chr21	32210200	32211200	2.7502443298347545
chr21	32210300	32211300	2.6418541311215966
chr21	32210400	32211400	1.9693473419333825
chr21	32210500	32211500	1.4240506257755734
chr21	32210600	32211600	1.7726884226591766
chr21	32210700	32211700	0.9731929019792444
chr21	32210800	32211800	0.8257551189231788
chr21	32210900	32211900	0.2549731046836757
chr21	32211000	32212000	-0.046712063871038295
chr21	32211100	32212100	-0.13499634723592133
chr21	32211200	32212200	0.41811963988543616
chr21	32211300	32212300	1.2677431219210495
chr21	32211400	32212400	2.451114312934129
chr21	32211500	32212500	2.6815758256677618
chr21	32211600	32212600	2.747403345691604
chr21	32211700	32212700	2.7186292345821865
chr21	32211800	32212800	2.6132627687064502
chr21	32211900	32212900	3.0909717527292586
chr21	32212000	32213000	2.59452319221679
chr21	32212100	32213100	2.4604784476556225
chr21	32212200	32213200	2.349182390931226
chr21	32212300	32213300	1.8805370296812758
chr21	32212400	32213400	1.2046606752579665
chr21	32212500	32213500	0.9316939036767102
chr21	32212600	32213600	0.5480585706651726
chr21	32213100	32214100	2.4814833931377698
chr21	32213200	32214200	1.9123628721648225
chr21	32213300	32214300	1.868047617894446
chr21	32213400	32214400	1.532175483970427
chr21	32213500	32214500	1.6408518303687227
chr21	32213600	32214600	1.5712665399240802
chr21	32213700	32214700	1.5182047293536685
chr21	32213800	32214800	1.5410091520905709
chr21	32213900	32214900	0.8171504560392199
chr21	32214000	32215000	0.4685783200443084
chr21	32214100	32215100	1.2693342383621498
chr21	32214200	32215200	1.6960657773857155
chr21	32214300	32215300	2.296518510827412
chr21	32214400	32215400	2.799826421868697
chr21	32214500	32215500	2.2789081189244453
chr21	32214600	32215600	2.6149230147038818
chr21	32214700	32215700	2.045411463044084
chr21	32214800	32215800	2.3114730227559868
chr21	32214900	32215900	2.5263771131695107
chr21	32215000	32216000	2.3162355556473457
chr21	32215100	32216100	1.4260540657867267
chr21	32215200	32216200	1.1414929125358655
chr21	32215300	32216300	0.5232411054555602
chr21	32215400	32216400	0.6179185569544773
chr21	32215500	32216500	0.8381023464633045
chr21	32215600	32216600	0.24586137100689945
chr21	32215700	32216700	1.0757870292483984
chr21	32215800	32216800	1.2824129895021197
chr21	32215900	32216900	1.005817663504984
chr21	32216000	32217000	0.7469368980078377
chr21	32216100	32217100	1.071293250990355
chr21	32216200	32217200	1.1556472194203522
chr21	32216300	32217300	1.14801348641595
chr21	32216400	32217400	1.0266251460440363
chr21	32216500	32217500	1.3993515677549766
chr21	32216600	32217600	1.9835309773068144
chr21	32216700	32217700	1.7703676940565956
chr21	32216800	32217800	0.9867894902746708
chr21	32216900	32217900	0.7836227640437164
chr21	32217000	32218000	1.0890452172960936
chr21	32217100	32218100	1.0321485813513849
chr21	32218400	32219400	1.4023564006693532
chr21	32218500	32219500	1.5378048442792769
chr21	32218600	32219600	1.3993726089962937
chr21	32218700	32219700	1.1991224608608928
chr21	32218800	32219800	1.4673153599119513
chr21	32218900	32219900	1.3025918877627018
chr21	32219000	32220000	1.1124325685325185
chr21	32219100	32220100	1.116787162506411
chr21	32219200	32220200	1.4237352312085687
chr21	32219300	32220300	1.1130373296903942
chr21	32219400	32220400	0.9095720352863368
chr21	32219500	32220500	0.6153359381763419
chr21	32219600	32220600	0.9374981779268292
chr21	32219700	32220700	0.8288860205080544
chr21	32219800	32220800	0.3800251544633351
chr21	32219900	32220900	0.9803535317164837
chr21	32220000	32221000	1.4435816526656686
chr21	32220100	32221100	1.2515316906821972
chr21	32220200	32221200	1.3722130648317856
chr21	32220300	32221300	1.3611197119561291
chr21	32220400	32221400	1.7755168803447114
chr21	32220500	32221500	2.3501958580356157
chr21	32220600	32221600	2.0853390651654173
chr21	32220700	32221700	2.140862974243145
chr21	32223000	32224000	-1.156717470600497
chr21	32223100	32224100	-1.0838278945895534
chr21	32223200	32224200	-1.321070739551817
chr21	32223300	32224300	-1.4614705584116163
chr21	32223400	32224400	-1.1781912914066344
chr21	32223500	32224500	-0.9842399366777168
chr21	32226300	32227300	0.3840878267280551
chr21	32226400	32227400	0.2122601413493838
chr21	32226500	32227500	-0.05286157183928555
chr21	32226600	32227600	0.15630011252141965
chr21	32226700	32227700	-0.005498053639325714
chr21	32226800	32227800	0.2863653328544776
chr21	32226900	32227900	0.7854269351730526
chr21	32227000	32228000	1.0171853273714517
chr21	32227100	32228100	1.2889377329279912
chr21	32227200	32228200	1.709808643117828
chr21	32227300	32228300	2.5436735247644906
chr21	32227400	32228400	2.6829702382985303
chr21	32227500	32228500	2.9426993234481627
chr21	32227600	32228600	2.7345874593497506
chr21	32227700	32228700	3.2757122270403096
chr21	32227800	32228800	3.6421896418111874
chr21	32227900	32228900	3.5329966576538903
chr21	32228000	32229000	3.5913469359401757
chr21	32228100	32229100	3.7283708135756894
chr21	32228200	32229200	2.650468409091084
chr21	32228300	32229300	2.0193586095696223
chr21	32228400	32229400	2.1577577537375787
chr21	32228500	32229500	2.109693792406146
chr21	32228600	32229600	2.737526264763362
chr21	32228700	32229700	1.9200342447826344
chr21	32228800	32229800	1.2239817214566655
chr21	32228900	32229900	1.17655932967761
chr21	32229000	32230000	1.162930593103251
chr21	32229100	32230100	1.418038652780378
chr21	32229200	32230200	1.6628697355016682
chr21	32229300	32230300	2.0203313930511366
chr21	32229400	32230400	1.952714285973682
chr21	32229500	32230500	2.1244414932895617
chr21	32229600	32230600	1.7575653622598757
chr21	32229700	32230700	1.7049308421247251
chr21	32229800	32230800	2.2214479650144545
chr21	32229900	32230900	2.36165756844556
chr21	32230000	32231000	2.305495230647555
chr21	32230100	32231100	1.6766034116878616
chr21	32230200	32231200	1.89468366913571
chr21	32231300	32232300	2.615277598585404
chr21	32231400	32232400	2.6937058046302784
chr21	32231500	32232500	3.17877720005783
chr21	32231600	32232600	3.36765298440981
chr21	32231700	32232700	3.6549929307472473
chr21	32231800	32232800	3.672152609592264
chr21	32231900	32232900	3.0931923859916863
chr21	32232000	32233000	2.875904951713147
chr21	32232100	32233100	2.585903328090417
chr21	32232200	32233200	2.193615636275741
chr21	32232300	32233300	3.20289742208089
chr21	32232400	32233400	3.364650363147817
chr21	32232500	32233500	2.925166679046748
chr21	32232600	32233600	3.104436325675088
chr21	32232700	32233700	3.0407255293101016
chr21	32232800	32233800	2.8831761817625687
chr21	32232900	32233900	2.7506737501986134
chr21	32233000	32234000	2.86242907800584
chr21	32233100	32234100	2.9195252085527046
chr21	32233200	32234200	2.668911717593339
chr21	32233300	32234300	2.0467330490512152
chr21	32233400	32234400	1.7563105662302827
chr21	32233500	32234500	1.6927136813456265
chr21	32233600	32234600	1.6943754857124915
chr21	32233700	32234700	1.706736612833353
chr21	32233800	32234800	1.4811861553525427
chr21	32233900	32234900	2.133374430756156
chr21	32234000	32235000	2.2061371803699976
chr21	32234100	32235100	2.4442359489722607
chr21	32234200	32235200	2.8892194207534843
chr21	32234300	32235300	2.779828069618988
chr21	32234400	32235400	2.6164859005432013
chr21	32234500	32235500	2.1780762978279524
chr21	32234600	32235600	1.5093927925239827
chr21	32234700	32235700	1.3743183143808757
chr21	32234800	32235800	1.4327863118636022
chr21	32234900	32235900	1.2869045016812066
chr21	32235000	32236000	1.249672706683183
chr21	32235100	32236100	1.1281756593495826
chr21	32235200	32236200	1.8447268303704625
chr21	32235300	32236300	2.7045111864845413
chr21	32235400	32236400	2.820313964206928
chr21	32235500	32236500	2.8154766635658057
chr21	32235600	32236600	3.108188045190015
chr21	32235700	32236700	3.128569202841493
chr21	32235800	32236800	3.4293574810833283
chr21	32235900	32236900	3.0906137599330514
chr21	32236000	32237000	3.19720748729541
chr21	32237100	32238100	1.0326211797602216
chr21	32237200	32238200	0.8213636110403145
chr21	32237300	32238300	0.21829155564153696
chr21	32237400	32238400	0.12555656664662898
chr21	32237500	32238500	0.4881879979662266
chr21	32237600	32238600	0.7516711399029465
chr21	32237700	32238700	0.022222372628564763
chr21	32237800	32238800	1.4109489518379428
chr21	32237900	32238900	1.5231466202287969
chr21	32238000	32239000	1.273876509181506
chr21	32238100	32239100	1.091814043950324
chr21	32238200	32239200	1.3798365818447969
chr21	32238300	32239300	2.080938531682776
chr21	32238400	32239400	1.9975919437296024
chr21	32238500	32239500	1.164875859178576
chr21	32238600	32239600	0.4002490699759368
chr21	32238700	32239700	0.645708162660828
chr21	32238800	32239800	-0.16752254751285098
chr21	32238900	32239900	-0.3618001440679434
chr21	32239000	32240000	-0.43451200109566684
chr21	32239100	32240100	0.4997466108100463
chr21	32239200	32240200	0.19687460744631227
chr21	32239300	32240300	0.0028474699454083684
chr21	32239400	32240400	-0.029508497972876295
chr21	32239500	32240500	0.7948668763419432
chr21	32239600	32240600	1.063024305653747
chr21	32239700	32240700	1.0380912186200093
chr21	32239800	32240800	0.9976050820858559
chr21	32239900	32240900	1.3924299051534348
chr21	32240000	32241000	1.1506083504590594
chr21	32240100	32241100	0.4948413567125365
chr21	32240200	32241200	0.5193095049862821
chr21	32240300	32241300	0.638459972734694
chr21	32240400	32241400	0.6321736972783694
chr21	32240500	32241500	-0.13846359641761652
chr21	32240600	32241600	-0.11464445730986896
chr21	32240700	32241700	-0.0539789337826616
chr21	32240800	32241800	0.30911423892003764
chr21	32240900	32241900	-0.04252445909551339
chr21	32241800	32242800	0.4561130561836195
chr21	32241900	32242900	0.27100952732587885
chr21	32242000	32243000	0.22857294483179202
chr21	32242100	32243100	0.7217944485673422
chr21	32242200	32243200	0.9467537109679138
chr21	32242300	32243300	1.4005446730307451
chr21	32242400	32243400	1.1694334815316858
chr21	32242500	32243500	1.0048217561933095
chr21	32242600	32243600	0.9168005604586801
chr21	32242700	32243700	1.048685428628104
chr21	32242800	32243800	1.9453050617136767
chr21	32242900	32243900	2.1982698154661406
chr21	32243000	32244000	2.5228072012132134
chr21	32243100	32244100	2.6282095811571367
chr21	32243200	32244200	2.8599387792522983
chr21	32243300	32244300	2.1115714147932496
chr21	32243400	32244400	2.4330145497668214
chr21	32243500	32244500	2.2552051514709963
chr21	32243600	32244600	1.818977358622804
chr21	32243700	32244700	1.6930086109082427
chr21	32243800	32244800	1.088994041867812
chr21	32243900	32244900	1.202471282140133
chr21	32244000	32245000	0.6090615265741166
chr21	32244100	32245100	0.4789341684849651
chr21	32244200	32245200	-0.17821455629369026
chr21	32244300	32245300	0.12242952264319833
chr21	32244400	32245400	0.44240180662993706
chr21	32244500	32245500	0.3886172488782388
chr21	32244600	32245600	0.9884247491060116
chr21	32244700	32245700	1.2830188114940222
chr21	32244800	32245800	1.328254071790792
chr21	32244900	32245900	1.1309289470853687
chr21	32245000	32246000	1.682431437972837
chr21	32245100	32246100	1.87661316308459
chr21	32245200	32246200	2.351203576766189
chr21	32245300	32246300	2.3048183560450886
chr21	32245400	32246400	2.0211449175966685
chr21	32245500	32246500	2.2591571472806264
chr21	32245600	32246600	2.089534169282058
chr21	32245700	32246700	2.2534205539125662
chr21	32245800	32246800	1.7815201017736442
chr21	32245900	32246900	2.3998508581925257
chr21	32246000	32247000	2.195447285711536
chr21	32246100	32247100	1.7502685290759812
chr21	32246200	32247200	1.7117268112914923
chr21	32246300	32247300	1.5973436864873192
chr21	32246400	32247400	1.1946182273739716
chr21	32246500	32247500	1.202929697469921
chr21	32246600	32247600	1.0169383486217527
chr21	32246700	32247700	1.0878853751991715
chr21	32246800	32247800	2.005951132382008
chr21	32246900	32247900	1.7788810259232286
chr21	32247000	32248000	1.5929981338387562
chr21	32247100	32248100	1.9155580354614836
chr21	32247200	32248200	1.4752054733560138
chr21	32247300	32248300	1.7054185840358995
chr21	32247400	32248400	2.4140848609163736
chr21	32247500	32248500	2.0942216740357096
chr21	32247600	32248600	2.5355399438511097
chr21	32247700	32248700	2.2876417552070056
chr21	32247800	32248800	1.9289525702389207
chr21	32247900	32248900	0.9938065376348101
chr21	32248000	32249000	1.5724742913810155
chr21	32248100	32249100	1.3937386522402797
chr21	32248200	32249200	1.4587331433405557
chr21	32248300	32249300	1.6875039491164832
chr21	32248400	32249400	1.9308607055538016
chr21	32248500	32249500	2.0724895699776336
chr21	32248600	32249600	1.9935702269823832
chr21	32248700	32249700	2.3214110349852017
chr21	32248800	32249800	2.185697349238721
chr21	32248900	32249900	3.4241864616020163
chr21	32249000	32250000	2.695031091366694
chr21	32249100	32250100	2.7717356903821684
chr21	32249200	32250200	3.569880538630768
chr21	32249300	32250300	3.5035354620124792
chr21	32249400	32250400	3.2920554932830703
chr21	32249500	32250500	4.2379734682733385
chr21	32249600	32250600	4.236553168769542
chr21	32249700	32250700	3.6957613238511895
chr21	32249800	32250800	3.700906153504212
chr21	32249900	32250900	2.8491478090374662
chr21	32250000	32251000	2.7789560596870246
chr21	32250100	32251100	2.469249370931427
chr21	32250200	32251200	1.814641774938512
chr21	32250300	32251300	2.0629700654713066
chr21	32250400	32251400	1.8947866992575848
chr21	32250500	32251500	1.1887812445640749
chr21	32250600	32251600	0.9625010606367704
chr21	32250700	32251700	1.1618486636232503
chr21	32250800	32251800	0.6708878382309214
chr21	32250900	32251900	1.4594634099787709
chr21	32251000	32252000	2.076173329231267
chr21	32251100	32252100	2.373701519899942
chr21	32251200	32252200	2.081618760754415
chr21	32252300	32253300	0.7257160408609147
chr21	32253400	32254400	-0.30248658647311777
chr21	32253500	32254500	-0.08166127497491604
chr21	32253600	32254600	-0.5680306687010502
chr21	32253700	32254700	-0.4918717582523309
chr21	32253800	32254800	-0.6858924078765165
chr21	32253900	32254900	0.04283676354845719
chr21	32254000	32255000	0.7338941289200787
chr21	32254100	32255100	0.9987855924780784
chr21	32254200	32255200	0.9157272821647132
chr21	32254300	32255300	0.7935734635781395
chr21	32254400	32255400	1.5430933878262123
chr21	32255500	32256500	1.3783168031523312
chr21	32255600	32256600	1.797267377388419
chr21	32255700	32256700	1.9084740835456928
chr21	32255800	32256800	1.8948064872854016
chr21	32255900	32256900	1.3508891619991985
chr21	32256000	32257000	1.3413709875894575
chr21	32256100	32257100	1.7454192700580358
chr21	32256200	32257200	2.762475136838137
chr21	32256300	32257300	2.9158728109339203
chr21	32256400	32257400	2.4210313903752283
chr21	32256500	32257500	1.965689637735278
chr21	32256600	32257600	1.5280192966936024
chr21	32256700	32257700	1.4633037736855574
chr21	32256800	32257800	1.7270027326450907
chr21	32256900	32257900	1.4234117487206623
chr21	32257000	32258000	1.5390796663351414
chr21	32257100	32258100	0.8664305614111083
chr21	32257200	32258200	0.2378231038485666
chr21	32257300	32258300	-0.5051375623667467
chr21	32257400	32258400	-0.271440360470205
chr21	32257500	32258500	-0.17870779604414547
chr21	32257600	32258600	-0.4383009580682927
chr21	32257700	32258700	-0.5149151810607009
chr21	32257800	32258800	-0.4259619270926389
chr21	32257900	32258900	0.6924771471418102
chr21	32258000	32259000	0.7269878135066594
chr21	32258100	32259100	0.8246694044155429
chr21	32258200	32259200	0.9294645857012794
chr21	32258300	32259300	1.1525396468149234
chr21	32258400	32259400	1.3988362136375367
chr21	32258500	32259500	1.5764224060689198
chr21	32258600	32259600	1.763346763357788
chr21	32258700	32259700	1.6994811389008486
chr21	32258800	32259800	1.3682906653571354
chr21	32258900	32259900	0.7033919737398888
chr21	32259000	32260000	0.2776100113211121
chr21	32260200	32261200	1.6399640196848941
chr21	32260300	32261300	1.9013160003947591
chr21	32260400	32261400	2.0845786644522932
chr21	32260500	32261500	2.0332970139016373
chr21	32260600	32261600	1.5376328401284072
chr21	32260700	32261700	1.9842652203675464
chr21	32260800	32261800	2.683500723755118
chr21	32260900	32261900	3.1934027610360216
chr21	32261000	32262000	3.267253862764251
chr21	32261100	32262100	2.82170347123482
chr21	32261200	32262200	2.45475759677366
chr21	32261300	32262300	1.9399933505800973
chr21	32261400	32262400	2.142145423663058
chr21	32261500	32262500	2.5003586391096246
chr21	32261600	32262600	2.459294911320833
chr21	32261700	32262700	2.2064050025538045
chr21	32261800	32262800	2.0543367619316046
chr21	32261900	32262900	1.58076282572961
chr21	32262000	32263000	1.8468746992487808
chr21	32262100	32263100	1.4995429764242372
chr21	32262200	32263200	1.3227385745749052
chr21	32262300	32263300	1.5465389750398684
chr21	32262400	32263400	1.0691019926891414
chr21	32262500	32263500	1.1299072309580596
chr21	32262600	32263600	1.319577748028258
chr21	32262700	32263700	0.6517361423322463
chr21	32262800	32263800	0.14973637898572614
chr21	32263900	32264900	2.20027539560417
chr21	32264000	32265000	1.8907896028039461
chr21	32264100	32265100	1.2735154496308458
chr21	32264200	32265200	1.2723337105353685
chr21	32264300	32265300	0.3025960449892052
chr21	32264400	32265400	0.4418389738419518
chr21	32264500	32265500	-0.11112816098070814
chr21	32264600	32265600	-1.9958574587397304
chr21	32264700	32265700	-1.5113433176151745
chr21	32264800	32265800	-1.656126282784943
chr21	32264900	32265900	-2.098580260363086
chr21	32265000	32266000	-2.639375991077315
chr21	32265100	32266100	-2.601960600070877
chr21	32265200	32266200	-3.0230162280184047
chr21	32265300	32266300	-3.5734293463398124
chr21	32265400	32266400	-4.639937535806912
chr21	32265500	32266500	-4.165929602889974
chr21	32266000	32267000	-0.8315108137054169
chr21	32266100	32267100	-0.15703747308556687
chr21	32266200	32267200	0.05240337864067948
chr21	32266300	32267300	0.4735813554884191
chr21	32266400	32267400	0.982595739509386
chr21	32266500	32267500	1.4455991410622886
chr21	32266600	32267600	1.684021040512231
chr21	32266700	32267700	1.856148917970286
chr21	32266800	32267800	1.8260268161234765
chr21	32266900	32267900	1.6418191437668974
chr21	32267000	32268000	1.260274153511427
chr21	32267100	32268100	1.2505055017505238
chr21	32267200	32268200	1.2993041807878938
chr21	32267300	32268300	1.4927528997133983
chr21	32267400	32268400	1.0334270778152406
chr21	32267500	32268500	0.9873967580901988
chr21	32267600	32268600	0.9587330324395468
chr21	32267700	32268700	0.43512508164762975
chr21	32267800	32268800	0.1973802051842693
chr21	32267900	32268900	0.11978920349616401
chr21	32268000	32269000	0.8525924099013343
chr21	32268100	32269100	1.4763872979222004
chr21	32268200	32269200	1.5038863175978223
chr21	32268300	32269300	1.7170048013254933
chr21	32268400	32269400	1.7732250755640009
chr21	32268500	32269500	1.6511435527528706
chr21	32268600	32269600	1.5229744051176122
chr21	32268700	32269700	1.3831881228318
chr21	32268800	32269800	2.0259087955033546
chr21	32268900	32269900	2.151651650004275
chr21	32269000	32270000	1.9910429212986176
chr21	32269100	32270100	1.2635968317727504
chr21	32269200	32270200	1.1436960752398402
chr21	32269300	32270300	0.7819643399847109
chr21	32269400	32270400	0.7779990256019719
chr21	32269500	32270500	0.9891370390903176
chr21	32269600	32270600	1.622154269893438
chr21	32269700	32270700	1.736943274717297
chr21	32269800	32270800	1.4430973490889631
chr21	32269900	32270900	1.3315545350686229
chr21	32270000	32271000	1.2086904312849542
chr21	32270100	32271100	1.0023969842584686
chr21	32270200	32271200	1.0830974819747556
chr21	32270300	32271300	1.7203073148483568
chr21	32270400	32271400	1.663017894119221
chr21	32270500	32271500	1.6746145967840351
chr21	32270600	32271600	0.9861140364536164
chr21	32270700	32271700	1.0790352597072803
chr21	32270800	32271800	1.401678714448563
chr21	32270900	32271900	1.2891420246592369
chr21	32271000	32272000	0.3443978938804543
chr21	32271100	32272100	0.7541545258205683
chr21	32271200	32272200	0.8546004770081106
chr21	32271300	32272300	0.8588766669422341
chr21	32271400	32272400	0.4583291465045263
chr21	32271500	32272500	0.3642896611417529
chr21	32271600	32272600	0.3392710920993573
chr21	32271700	32272700	1.3422047400074666
chr21	32271800	32272800	0.8625699618368118
chr21	32271900	32272900	1.1962989814154612
chr21	32272000	32273000	1.5555129713438969
chr21	32272100	32273100	1.3702736572603962
chr21	32272200	32273200	0.7640351352555647
chr21	32272300	32273300	0.3693615008695487
chr21	32272400	32273400	1.2248801400139897
chr21	32272500	32273500	0.3904761398431197
chr21	32272600	32273600	0.5630315857585461
chr21	32272700	32273700	-0.22432206062409984
chr21	32272800	32273800	0.2660969557716238
chr21	32272900	32273900	-0.03819047510615424
chr21	32273000	32274000	0.7459310034067351
chr21	32273100	32274100	0.7810918103466173
chr21	32274300	32275300	0.4411600103258783
chr21	32274400	32275400	0.008583980281108343
chr21	32274500	32275500	-0.1098639689027414
chr21	32274600	32275600	0.05195800105828407
chr21	32274700	32275700	0.5080541943287625
chr21	32274800	32275800	0.9667071397456382
chr21	32274900	32275900	0.9844123982779072
chr21	32275000	32276000	1.3222842784928557
chr21	32275100	32276100	0.1417949442133256
chr21	32275200	32276200	0.10949185864314948
chr21	32275300	32276300	0.3804652909102001
chr21	32275400	32276400	0.8408469081388409
chr21	32276500	32277500	-0.7589119149321666
chr21	32276600	32277600	-0.9895353052346512
chr21	32276700	32277700	-1.2228867393748548
chr21	32276800	32277800	-0.7728059433214471
chr21	32276900	32277900	0.20370571523285627
chr21	32277000	32278000	-0.013198315913484401
chr21	32277100	32278100	0.055506712765946216
chr21	32277200	32278200	-0.7314378999565493
chr21	32277300	32278300	-0.3245314169036488
chr21	32277400	32278400	-0.7980076273603209
chr21	32277500	32278500	-0.3914832033369472
chr21	32277600	32278600	-0.6622370474406123
chr21	32277700	32278700	-0.5289703821569791
chr21	32277800	32278800	-0.551544985285167
chr21	32277900	32278900	-0.574828063326881
chr21	32278000	32279000	-0.2501404479463139
chr21	32278100	32279100	-0.7210076580334802
chr21	32278200	32279200	-0.5536581722594821
chr21	32278300	32279300	-0.859734798390716
chr21	32278400	32279400	-0.8544863618438365
chr21	32278500	32279500	-1.145866555904667
chr21	32278600	32279600	-1.1029870730138152
chr21	32278700	32279700	-0.8723061046262637
chr21	32278800	32279800	-0.7413203174428817
chr21	32278900	32279900	-0.9932194849595986
chr21	32279500	32280500	1.8633372163485604
chr21	32280300	32281300	1.9660316158335438
chr21	32280400	32281400	2.289249986903001
chr21	32280500	32281500	2.2769585828338688
chr21	32280600	32281600	2.049066322618136
chr21	32280700	32281700	1.5840068534357907
chr21	32280800	32281800	1.990247717631603
chr21	32280900	32281900	2.229473619164057
chr21	32281000	32282000	2.9517238176170806
chr21	32281100	32282100	2.62757108498812
chr21	32281200	32282200	2.536322998929699
chr21	32281300	32282300	2.5078175610917683
chr21	32281400	32282400	2.6947529512819486
chr21	32281500	32282500	2.60035588235275
chr21	32281600	32282600	2.4693620580981346
chr21	32281700	32282700	3.0558269573732297
chr21	32281800	32282800	2.918985406777763
chr21	32281900	32282900	2.2703872414123816
chr21	32282000	32283000	1.9418642866216207
chr21	32282100	32283100	2.357152863029865
chr21	32282200	32283200	2.46731919586243
chr21	32282300	32283300	2.457344590423787
chr21	32282400	32283400	1.9929142394512165
chr21	32282500	32283500	1.5710670084930616
chr21	32282600	32283600	1.60306865439632
chr21	32282700	32283700	1.361146003674332
chr21	32282800	32283800	1.5796764221077535
chr21	32282900	32283900	2.150210641864721
chr21	32283000	32284000	2.5300567584061437
chr21	32283100	32284100	2.3123970268482985
chr21	32283200	32284200	2.74047691481012
chr21	32283300	32284300	2.333698430126267
chr21	32283400	32284400	2.5094157269247246
chr21	32283500	32284500	2.829205677334358
chr21	32283600	32284600	2.910104909060568
chr21	32283700	32284700	3.0737330787954824
chr21	32283800	32284800	2.9223841339062617
chr21	32283900	32284900	2.3686340159335084
chr21	32286400	32287400	1.186020193867015
chr21	32286500	32287500	1.533308959938167
chr21	32286600	32287600	1.7922986360515385
chr21	32286700	32287700	1.543200696763458
chr21	32286800	32287800	1.516956694357422
chr21	32286900	32287900	0.4118360182745855
chr21	32287000	32288000	-0.10966280022718962
chr21	32287100	32288100	-0.4004845845732632
chr21	32287200	32288200	-0.5507394638766129
chr21	32287300	32288300	-0.8396760420969515
chr21	32287400	32288400	-0.8747444714167355
chr21	32287500	32288500	-1.4398164957194164
chr21	32287600	32288600	-1.9132775448469024
chr21	32287700	32288700	-1.4633106273053187
chr21	32287800	32288800	-1.4297187135834786
chr21	32287900	32288900	-0.3050578641377704
chr21	32288000	32289000	-0.2078914578364888
chr21	32288100	32289100	0.3174599810904731
chr21	32288200	32289200	0.5417140182627969
chr21	32288300	32289300	1.0711813824024132
chr21	32288400	32289400	0.8620635448411231
chr21	32288500	32289500	1.1515987112911632
chr21	32288600	32289600	1.3640410403717989
chr21	32288700	32289700	1.0959225039480818
chr21	32288800	32289800	1.5242030962332065
chr21	32290000	32291000	0.9564722063718758
chr21	32290100	32291100	0.3775042361545389
chr21	32290200	32291200	0.4123273972654608
chr21	32290300	32291300	0.4309769066563111
chr21	32290400	32291400	0.8530444391196991
chr21	32290500	32291500	1.1206932351222605
chr21	32290600	32291600	1.5574325385073553
chr21	32290700	32291700	1.4134975880910812
chr21	32290800	32291800	1.903346699305892
chr21	32290900	32291900	1.763493388411497
chr21	32291000	32292000	1.8040207735685503
chr21	32291100	32292100	1.8561106439569517
chr21	32291200	32292200	1.2849330313569851
chr21	32291300	32292300	1.2952449272543936
chr21	32291400	32292400	0.9259215635646544
chr21	32291500	32292500	0.8248827422850039
chr21	32291600	32292600	0.9068893967093504
chr21	32291700	32292700	0.7187575967959816
chr21	32291800	32292800	0.2844640755669692
chr21	32291900	32292900	0.3385407688112507
chr21	32292000	32293000	0.9318365704934152
chr21	32292100	32293100	0.7132135830431432
chr21	32292200	32293200	1.2802900520634282
chr21	32292300	32293300	1.5162827520506357
chr21	32292400	32293400	1.5676287242742084
chr21	32292500	32293500	1.2428921070498171
chr21	32292600	32293600	0.9252568079168634
chr21	32292700	32293700	0.8639370990443491
chr21	32292800	32293800	1.1353884609619245
chr21	32292900	32293900	1.1426885696969795
chr21	32293000	32294000	0.7816420286713373
chr21	32293100	32294100	0.994964568061136
chr21	32293200	32294200	0.5803082010009476
chr21	32293300	32294300	0.5071351595803427
chr21	32293400	32294400	1.2041553135764422
chr21	32293500	32294500	1.298311213685298
chr21	32293600	32294600	1.3639365138591772
chr21	32293700	32294700	1.753427083363854
chr21	32293800	32294800	1.2465764882046495
chr21	32293900	32294900	1.6911548117543067
chr21	32294000	32295000	1.2276706709497
chr21	32294100	32295100	1.2749864937069677
chr21	32294200	32295200	1.5906634827497732
chr21	32294300	32295300	1.5494286239772987
chr21	32294400	32295400	0.5482707579260652
chr21	32294500	32295500	0.966512509334539
chr21	32294600	32295600	0.8944229077098205
chr21	32294700	32295700	1.010748695644618
chr21	32294800	32295800	1.4948857063743075
chr21	32294900	32295900	1.4318340850691638
chr21	32295000	32296000	2.149765193039148
chr21	32295100	32296100	2.944139355606642
chr21	32295200	32296200	2.997836256231284
chr21	32295300	32296300	2.812922192824434
chr21	32295400	32296400	3.1932570125960744
chr21	32295500	32296500	2.2991240839441054
chr21	32295600	32296600	2.579706821263446
chr21	32295700	32296700	2.407595853650661
chr21	32295800	32296800	2.12988696806378
chr21	32295900	32296900	1.7921906392758609
chr21	32296000	32297000	1.3410735343977747
chr21	32296100	32297100	0.7223464962746335
chr21	32296200	32297200	0.7307695896310016
chr21	32296300	32297300	0.8381539709360971
chr21	32296400	32297400	0.5839777922730782
chr21	32296500	32297500	1.0535415318126866
chr21	32296600	32297600	0.9638546058475934
chr21	32296700	32297700	0.506310619338187
chr21	32296800	32297800	0.14366317430007675
chr21	32296900	32297900	0.13921168371894765
chr21	32297000	32298000	0.13101908108646731
chr21	32297100	32298100	0.0553509886379512
chr21	32297200	32298200	-0.12892568335003587
chr21	32297300	32298300	-0.05533412423381271
chr21	32297400	32298400	0.12463250786362624
chr21	32297500	32298500	0.30216177014095724
chr21	32297600	32298600	0.9297831189999471
chr21	32297700	32298700	1.7360712685954751
chr21	32297800	32298800	2.158988042065414
chr21	32297900	32298900	2.1290915893097777
chr21	32298000	32299000	2.8309835326744976
chr21	32298100	32299100	3.14190986498554
chr21	32298200	32299200	3.545842590833496
chr21	32298300	32299300	3.3780495888612636
chr21	32298400	32299400	3.2055458726139068
chr21	32298500	32299500	2.8205521686626867
chr21	32298600	32299600	1.8246905693177025
chr21	32298700	32299700	1.1208511709966058
chr21	32298800	32299800	0.5948962470552466
chr21	32298900	32299900	0.643589810601734
chr21	32299000	32300000	0.2399345418361103
chr21	32299100	32300100	-0.3265249059613139
chr21	32299200	32300200	-0.5555547873637068
chr21	32299300	32300300	-0.7128364580792267
chr21	32299400	32300400	-1.1702091411155484
chr21	32300800	32301800	0.5081755205697157
chr21	32300900	32301900	1.4553749083903662
chr21	32301000	32302000	0.8156542140947143
chr21	32301100	32302100	0.9341669837209166
chr21	32301200	32302200	0.7820407937966031
chr21	32301300	32302300	0.4287585106129875
chr21	32301400	32302400	0.5969229117417475
chr21	32301500	32302500	0.7169629504981094
chr21	32301600	32302600	0.8958066198555108
chr21	32301700	32302700	1.028264833544873
chr21	32301800	32302800	1.3315659149753842
chr21	32301900	32302900	1.270690680460921
chr21	32302000	32303000	2.4064447491821923
chr21	32303000	32304000	0.7320748670922675
chr21	32303100	32304100	0.6600403545883085
chr21	32303200	32304200	0.668744204570525
chr21	32303300	32304300	0.2520870303641111
chr21	32303400	32304400	-0.028909713783103787
chr21	32303500	32304500	-0.003652106971132385
chr21	32303600	32304600	-0.2213952786285673
chr21	32303700	32304700	-0.014805028988342515
chr21	32303800	32304800	-0.1770616392056497
chr21	32303900	32304900	-0.04651475720019736
chr21	32305000	32306000	-0.6042430288905984
chr21	32305100	32306100	-0.7271536715902979
chr21	32305200	32306200	-0.4399504678007969
chr21	32305300	32306300	-0.16245371159805416
chr21	32305400	32306400	0.6316442726892985
chr21	32305500	32306500	0.15477142549800812
chr21	32305600	32306600	0.8681012108657268
chr21	32305700	32306700	1.003763207929618
chr21	32305800	32306800	1.1282623343199327
chr21	32305900	32306900	1.583867295488366
chr21	32306000	32307000	1.9539969522924832
chr21	32306100	32307100	2.1477196983988387
chr21	32306200	32307200	2.009006955729112
chr21	32306300	32307300	1.6783312070106715
chr21	32306400	32307400	1.6382060208262996
chr21	32306500	32307500	2.5940701866276394
chr21	32307600	32308600	1.702836591836599
chr21	32307700	32308700	0.9764914823544876
chr21	32307800	32308800	0.3725565522135765
chr21	32307900	32308900	0.7685396072344585
chr21	32308000	32309000	0.06791473848202698
chr21	32308100	32309100	0.1301706248972848
chr21	32308200	32309200	-0.5769520846015667
chr21	32308300	32309300	0.22557998642428465
chr21	32308400	32309400	1.0421437378643978
chr21	32308500	32309500	1.028565570782437
chr21	32308600	32309600	0.8179348487939083
chr21	32308700	32309700	0.9923577718120292
chr21	32308800	32309800	1.179474957738026
chr21	32308900	32309900	1.1418931326855415
chr21	32309000	32310000	1.4474601964959741
chr21	32309100	32310100	1.3387934034587208
chr21	32309200	32310200	1.983749388401584
chr21	32309300	32310300	1.4375750413519348
chr21	32309400	32310400	-0.4192504783672652
chr21	32309500	32310500	-0.2686387051852475
chr21	32309600	32310600	0.3944925477520948
chr21	32309700	32310700	-0.08484774088285238
chr21	32309800	32310800	0.8450554507652122
chr21	32309900	32310900	0.8625115720958051
chr21	32310000	32311000	1.0136457921388344
chr21	32310100	32311100	1.1813584913214021
chr21	32310200	32311200	0.9801267387481322
chr21	32310300	32311300	1.0697833824446237
chr21	32310400	32311400	2.2902297501704405
chr21	32311500	32312500	1.1716598804383038
chr21	32311600	32312600	1.2708477066121266
chr21	32311700	32312700	1.3895494276181548
chr21	32311800	32312800	1.5226909669854127
chr21	32311900	32312900	1.626543538810702
chr21	32312000	32313000	1.4372828356310394
chr21	32312100	32313100	0.9486425757254284
chr21	32312200	32313200	1.0744430749609846
chr21	32312300	32313300	1.7646457132282156
chr21	32312400	32313400	1.62039242588538
chr21	32312500	32313500	1.203599535627354
chr21	32312600	32313600	1.0221833033820156
chr21	32312700	32313700	0.9999933449141832
chr21	32312800	32313800	0.5894940153780729
chr21	32312900	32313900	-0.06567807693284877
chr21	32313400	32314400	0.17823944633550526
chr21	32313500	32314500	0.8156326130090618
chr21	32313600	32314600	0.4534679905811077
chr21	32313700	32314700	0.5257119963642519
chr21	32313800	32314800	0.5552089926079934
chr21	32313900	32314900	0.5119482078046635
chr21	32314000	32315000	0.9481978244947674
chr21	32314100	32315100	1.5754963816374885
chr21	32314200	32315200	1.7343336684271928
chr21	32314300	32315300	2.003477679273847
chr21	32314400	32315400	2.7622254351869
chr21	32314500	32315500	2.1080377645410517
chr21	32314600	32315600	2.2294254655516563
chr21	32314700	32315700	1.9920182554623536
chr21	32314800	32315800	1.855208469155196
chr21	32314900	32315900	2.0571781250064443
chr21	32315000	32316000	1.6958341060276225
chr21	32315100	32316100	1.4843253260304552
chr21	32316500	32317500	1.6989898710075149
chr21	32316600	32317600	1.934070731254756
chr21	32316700	32317700	1.7574729102022353
chr21	32316800	32317800	1.290438222858497
chr21	32316900	32317900	1.2375996857893368
chr21	32317000	32318000	1.5911105721453416
chr21	32317100	32318100	1.9870577285428352
chr21	32317200	32318200	1.763850708247231
chr21	32317300	32318300	1.5202235113891374
chr21	32317400	32318400	1.7828394414898037
chr21	32317500	32318500	1.6316041202166685
chr21	32317600	32318600	1.2762405660729668
chr21	32317700	32318700	0.7869261327466356
chr21	32317800	32318800	0.5063014653784734
chr21	32317900	32318900	-0.017091677674662922
chr21	32318000	32319000	-0.5585348972942271
chr21	32318100	32319100	-1.2091435981331824
chr21	32318200	32319200	-1.6560643196441849
chr21	32318300	32319300	-1.4470815843528704
chr21	32318400	32319400	-1.5078163411407584
chr21	32318500	32319500	-1.0609777481609712
chr21	32318600	32319600	-0.5025540945958793
chr21	32318700	32319700	0.4658141456543462
chr21	32318800	32319800	1.0449844180521308
chr21	32318900	32319900	1.1083119085437871
chr21	32319000	32320000	1.1385394382620089
chr21	32319100	32320100	1.6352390155911716
chr21	32319200	32320200	1.6416386347452492
chr21	32319300	32320300	1.482385748765703
chr21	32319400	32320400	2.0746097948876074
chr21	32319500	32320500	1.6159537194929496
chr21	32319600	32320600	1.5990482276246083
chr21	32319700	32320700	1.5161566810697409
chr21	32319800	32320800	2.064846354611948
chr21	32319900	32320900	1.8772800046105589
chr21	32320000	32321000	3.019368549635198
chr21	32320100	32321100	2.9669898739921985
chr21	32320200	32321200	3.2019745455360265
chr21	32320300	32321300	2.845570400058714
chr21	32320400	32321400	2.152226201086452
chr21	32320500	32321500	2.052690518577569
chr21	32320600	32321600	2.1107088751941308
chr21	32320700	32321700	2.122566568326285
chr21	32320800	32321800	1.8045392325153797
chr21	32320900	32321900	2.724149367331674
chr21	32321000	32322000	1.9374423266262348
chr21	32321100	32322100	1.6774553852751055
chr21	32321200	32322200	1.608349472424229
chr21	32321300	32322300	1.7174822746200311
chr21	32321400	32322400	1.963662263862231
chr21	32321500	32322500	2.443467167878949
chr21	32322100	32323100	2.431108284772725
chr21	32322200	32323200	3.0159058084660577
chr21	32322300	32323300	2.822337254569056
chr21	32322400	32323400	2.1860113065033207
chr21	32322500	32323500	1.9363771022503136
chr21	32322600	32323600	2.327713443314496
chr21	32322700	32323700	2.4928405114035685
chr21	32322800	32323800	2.572661720498488
chr21	32322900	32323900	2.3061248874422002
chr21	32323000	32324000	2.3628721536269124
chr21	32323100	32324100	2.2162792118469627
chr21	32323200	32324200	1.9856776683683015
chr21	32323300	32324300	2.249081885539334
chr21	32323400	32324400	2.6000713539492746
chr21	32323500	32324500	3.0385004902118733
chr21	32323600	32324600	2.7389106724111105
chr21	32323700	32324700	1.8401910461619324
chr21	32323800	32324800	1.4228590697099233
chr21	32323900	32324900	1.0845524795078476
chr21	32324000	32325000	0.785367681581013
chr21	32324100	32325100	0.9867043585475176
chr21	32324200	32325200	1.1682733533559868
chr21	32324300	32325300	1.3822297501962757
chr21	32324400	32325400	1.5208184527957351
chr21	32324500	32325500	1.359928470746747
chr21	32324600	32325600	0.8663085535097906
chr21	32324700	32325700	1.2922581306373115
chr21	32324800	32325800	1.5743772842094652
chr21	32324900	32325900	2.2776695029725267
chr21	32325000	32326000	2.651206113725245
chr21	32325100	32326100	2.555851167796852
chr21	32325200	32326200	2.6310401850352405
chr21	32325300	32326300	2.669019352337565
chr21	32325400	32326400	2.130184348084094
chr21	32325500	32326500	1.789560866016182
chr21	32325600	32326600	2.3515031307459715
chr21	32325700	32326700	2.1324027309958025
chr21	32325800	32326800	1.2527695901661122
chr21	32325900	32326900	0.6595017729068043
chr21	32326000	32327000	0.725184095863032
chr21	32326100	32327100	0.3434280495365212
chr21	32326200	32327200	-0.014811151320606775
chr21	32326300	32327300	-0.07534583529483665
chr21	32326400	32327400	0.36486138218551945
chr21	32326500	32327500	0.6831146774549223
chr21	32328300	32329300	0.8132565803123303
chr21	32328400	32329400	0.908167116335282
chr21	32328500	32329500	0.6114387040598138
chr21	32328600	32329600	0.5800780867398647
chr21	32328700	32329700	1.1325956963836568
chr21	32328800	32329800	1.6535068850230588
chr21	32328900	32329900	1.1590952679341209
chr21	32329000	32330000	1.1207684456697726
chr21	32329100	32330100	1.3562552569020536
chr21	32330300	32331300	1.243622112506478
chr21	32330400	32331400	1.1651776677254575
chr21	32330500	32331500	0.8589500437456516
chr21	32330600	32331600	1.8615210060058
chr21	32330700	32331700	1.6633959373902798
chr21	32330800	32331800	1.879499476820192
chr21	32330900	32331900	1.5286611054115171
chr21	32331000	32332000	1.7870979366208732
chr21	32331100	32332100	1.8856519114073709
chr21	32331200	32332200	1.6033028048020819
chr21	32331300	32332300	1.5158538737664935
chr21	32332600	32333600	2.1953911483672224
chr21	32332700	32333700	2.177320168148395
chr21	32332800	32333800	2.13266712253249
chr21	32332900	32333900	1.805110669189136
chr21	32333000	32334000	1.4256062063375279
chr21	32333100	32334100	1.2632928399192649
chr21	32333200	32334200	0.8434055443913047
chr21	32333300	32334300	1.2478179962374016
chr21	32333400	32334400	1.3767506639859015
chr21	32333500	32334500	1.495864905315358
chr21	32333600	32334600	1.940335418335019
chr21	32333700	32334700	1.4656500906223464
chr21	32333800	32334800	1.3281551205666355
chr21	32333900	32334900	1.5786615287565386
chr21	32334000	32335000	1.1394127226188369
chr21	32334100	32335100	1.691092694249022
chr21	32334200	32335200	2.0520461990654293
chr21	32334300	32335300	1.3869261945550264
chr21	32334400	32335400	1.5541296431166771
chr21	32334500	32335500	1.3243912997254763
chr21	32334600	32335600	1.2494060642316975
chr21	32334700	32335700	2.0255045740065283
chr21	32334800	32335800	2.30059748420925
chr21	32334900	32335900	2.3515138859651064
chr21	32335000	32336000	3.1389638680411824
chr21	32335100	32336100	3.11298537537721
chr21	32335200	32336200	1.709679627779251
chr21	32335300	32336300	1.6906114103996317
chr21	32335400	32336400	1.7508274079829291
chr21	32335500	32336500	1.8604401804009665
chr21	32335600	32336600	1.83649620019685
chr21	32335700	32336700	1.911182922512172
chr21	32335800	32336800	1.6505332208999537
chr21	32335900	32336900	1.6296634974539692
chr21	32336000	32337000	1.3886024394975491
chr21	32336100	32337100	1.1065660817266874
chr21	32336200	32337200	1.5594975418468062
chr21	32336300	32337300	1.1251068661368526
chr21	32336400	32337400	0.31337508386991897
chr21	32336500	32337500	0.4484972356830301
chr21	32336600	32337600	0.3772003422588298
chr21	32336700	32337700	0.603222527678189
chr21	32336800	32337800	0.5849496788419505
chr21	32336900	32337900	0.10930062659758194
chr21	32337000	32338000	-0.33627219691304616
chr21	32337100	32338100	-0.5904643074444164
chr21	32337200	32338200	0.09365117719941064
chr21	32337300	32338300	0.07084171697482554
chr21	32337400	32338400	0.3274472618904968
chr21	32337500	32338500	0.09186265748555268
chr21	32337600	32338600	0.6090295201293492
chr21	32337700	32338700	0.17298827797544025
chr21	32337800	32338800	0.15637491652160154
chr21	32337900	32338900	0.4893400737606426
chr21	32338000	32339000	0.7524863116156892
chr21	32338100	32339100	0.8735378843143621
chr21	32338200	32339200	0.562150281966276
chr21	32338300	32339300	0.408043010501056
chr21	32338400	32339400	0.6047721927034283
chr21	32338500	32339500	0.2355734682556534
chr21	32338600	32339600	-0.023154639706366786
chr21	32338700	32339700	0.3088455360703509
chr21	32338800	32339800	0.2292292743497459
chr21	32338900	32339900	-0.14497379413780845
chr21	32339000	32340000	-0.09570691532461494
chr21	32339100	32340100	-0.05888251031829809
chr21	32339200	32340200	-0.5530124148380248
chr21	32339300	32340300	-0.2318434210139997
chr21	32339400	32340400	-0.34339594799126605
chr21	32339500	32340500	-0.15938033066775362
chr21	32339600	32340600	-0.8346604049479992
chr21	32339700	32340700	-1.1661082278377497
chr21	32339800	32340800	-0.4657837734066822
chr21	32339900	32340900	-0.4249811836551479
chr21	32340000	32341000	-0.3648412595160734
chr21	32340100	32341100	0.2118997100904736
chr21	32340200	32341200	0.5359016910857249
chr21	32340300	32341300	0.4811561411998782
chr21	32340400	32341400	0.6113571984195167
chr21	32340500	32341500	1.2192954707500678
chr21	32340600	32341600	1.6756976769394762
chr21	32340700	32341700	1.8196103780838144
chr21	32340800	32341800	1.1828513328644514
chr21	32340900	32341900	1.5342743470420548
chr21	32341000	32342000	1.4805869851532998
chr21	32341100	32342100	1.1278256728066194
chr21	32341200	32342200	1.2982589014566115
chr21	32341300	32342300	1.7714688717318408
chr21	32341400	32342400	1.9171858339235348
chr21	32341500	32342500	1.4540739023414058
chr21	32341600	32342600	1.8918417314063238
chr21	32342700	32343700	2.163322869283592
chr21	32342800	32343800	2.564879912292808
chr21	32342900	32343900	2.4934290834015997
chr21	32343000	32344000	2.005193323586946
chr21	32343100	32344100	1.6434925492400805
chr21	32343200	32344200	1.1690806027204177
chr21	32343300	32344300	1.3593161968214775
chr21	32343400	32344400	1.3589744267082855
chr21	32343500	32344500	1.2565892753805037
chr21	32343600	32344600	1.9031560930289424
chr21	32343700	32344700	2.466455896894212
chr21	32343800	32344800	1.7890428216760543
chr21	32343900	32344900	1.2468549565265843
chr21	32344000	32345000	0.822254020976374
chr21	32344100	32345100	1.3141061234745564
chr21	32344200	32345200	1.5152855266559562
chr21	32344300	32345300	1.0104720776458398
chr21	32344400	32345400	0.8280957026237529
chr21	32344500	32345500	0.8220271942831711
chr21	32344600	32345600	0.9827421583538768
chr21	32344700	32345700	0.9041683584007052
chr21	32344800	32345800	1.0749008256005246
chr21	32344900	32345900	1.4506493908129432
chr21	32345000	32346000	2.058954456230268
chr21	32345100	32346100	1.6699748757048036
chr21	32345200	32346200	2.0083377508150817
chr21	32345300	32346300	3.1884149231466914
chr21	32345400	32346400	3.550401343736688
chr21	32345500	32346500	3.4022363352809846
chr21	32345600	32346600	3.31287914261621
chr21	32345700	32346700	3.1350798690497435
chr21	32345800	32346800	2.99557810083279
chr21	32345900	32346900	2.7076236851265416
chr21	32346000	32347000	2.715031150862044
chr21	32346100	32347100	3.3855484459513616
chr21	32346200	32347200	3.2894376123509304
chr21	32346300	32347300	3.1358275543571312
chr21	32346400	32347400	2.617379164031916
chr21	32346500	32347500	2.6420534596478618
chr21	32346600	32347600	2.4136444878109704
chr21	32346700	32347700	2.0789313906328526
chr21	32346800	32347800	2.1920431172283217
chr21	32346900	32347900	2.3831549174492386
chr21	32347000	32348000	1.926521821393153
chr21	32348900	32349900	-0.6413621024042901
chr21	32349000	32350000	-0.794221528277359
chr21	32349100	32350100	-0.5290570243185175
chr21	32349200	32350200	-0.2581684928366338
chr21	32349300	32350300	-0.07550055253559257
chr21	32349400	32350400	-0.6925363545239583
chr21	32349500	32350500	-1.1028436427582342
chr21	32349600	32350600	-1.0030474761105497
chr21	32349700	32350700	-0.23079153650404866
chr21	32349800	32350800	0.9829119844650208
chr21	32349900	32350900	1.5496233769828742
chr21	32350000	32351000	1.8895967474127462
chr21	32350100	32351100	1.9852646410665216
chr21	32350200	32351200	2.1078690582407225
chr21	32350300	32351300	2.2857266242308234
chr21	32350400	32351400	2.616269542855083
chr21	32350500	32351500	2.8502339071037643
chr21	32350600	32351600	2.3314035891063125
chr21	32350700	32351700	2.187178916985015
chr21	32350800	32351800	1.5649368716308374
chr21	32350900	32351900	1.168103464831555
chr21	32351000	32352000	1.4620917201175907
chr21	32351100	32352100	1.198480101319898
chr21	32351200	32352200	1.1821417635384972
chr21	32351300	32352300	0.6638182858793829
chr21	32351400	32352400	1.0053298461810236
chr21	32351500	32352500	1.1010186783917464
chr21	32351600	32352600	0.7804173435604428
chr21	32351700	32352700	0.6035966212226007
chr21	32351800	32352800	0.6052773641191624
chr21	32351900	32352900	0.3207269999961773
chr21	32352000	32353000	0.28654196161237755
chr21	32352100	32353100	0.5446476496708961
chr21	32352200	32353200	0.44555564102904943
chr21	32352300	32353300	0.4045408284012092
chr21	32352400	32353400	0.07719382839575288
chr21	32352500	32353500	-0.356118848698438
chr21	32352600	32353600	-0.044718184858508384
chr21	32352700	32353700	-0.4569640628442082
chr21	32352800	32353800	-0.8046787145291292
chr21	32352900	32353900	-0.7573932353692207
chr21	32353000	32354000	-1.0382676900667236
chr21	32353100	32354100	-1.0471136708879596
chr21	32353200	32354200	-1.6305934808123792
chr21	32353300	32354300	-2.183217620976494
chr21	32353400	32354400	-1.8319514824699656
chr21	32353500	32354500	-2.057650000088104
chr21	32353600	32354600	-1.9253294240392047
chr21	32353700	32354700	-1.5452753215571662
chr21	32353800	32354800	-1.1758876970775287
chr21	32353900	32354900	-0.6882619569910913
chr21	32354000	32355000	-0.3120767821925113
chr21	32354100	32355100	-0.5777093564319676
chr21	32354200	32355200	-0.8893231086913412
chr21	32354300	32355300	-0.10165794798823492
chr21	32354400	32355400	-0.9521541912300328
chr21	32354500	32355500	-0.5496505519435979
chr21	32354600	32355600	-0.11692491410804676
chr21	32354700	32355700	0.4599222248511833
chr21	32354800	32355800	0.4857603619260448
chr21	32354900	32355900	0.007467025464115176
chr21	32355000	32356000	-0.5156768313032698
chr21	32355100	32356100	-0.17672626173130945
chr21	32355200	32356200	0.14419500039011432
chr21	32355300	32356300	0.20135248220596202
chr21	32355400	32356400	0.7276341033726331
chr21	32355500	32356500	0.5430675366981333
chr21	32355600	32356600	-0.04086290417541643
chr21	32355700	32356700	-0.5559221051562159
chr21	32355800	32356800	-0.2842597389842281
chr21	32355900	32356900	-0.6317205150393453
chr21	32356000	32357000	-0.6822382674734718
chr21	32356100	32357100	-1.086337383849988
chr21	32356200	32357200	-0.8629708392056489
chr21	32356300	32357300	-0.7193870364794064
chr21	32357300	32358300	1.5092270485431645
chr21	32357400	32358400	2.560115354738304
chr21	32357500	32358500	2.5111616895862183
chr21	32357600	32358600	2.399831166580148
chr21	32357700	32358700	1.6980090663211866
chr21	32357800	32358800	1.693705790153208
chr21	32357900	32358900	1.2616320665706968
chr21	32358000	32359000	1.3154374420154138
chr21	32358100	32359100	1.1542201730628154
chr21	32358200	32359200	0.6445750330975786
chr21	32358300	32359300	0.5717633079994504
chr21	32358400	32359400	-0.3611374244287289
chr21	32358500	32359500	-0.1987488228027548
chr21	32358600	32359600	0.18160262808113106
chr21	32358700	32359700	-0.023032679234770884
chr21	32358800	32359800	0.42716098947838177
chr21	32358900	32359900	1.0208269636172889
chr21	32359000	32360000	0.7619563819354392
chr21	32359100	32360100	0.8217676182079486
chr21	32359200	32360200	1.6270119947071964
chr21	32359300	32360300	1.6909788824520977
chr21	32359400	32360400	2.080656257305693
chr21	32359500	32360500	1.872113458996607
chr21	32359600	32360600	1.2332248871832692
chr21	32359700	32360700	1.5141617398472886
chr21	32359800	32360800	1.179037868993804
chr21	32359900	32360900	0.4989252788893237
chr21	32360000	32361000	0.5148043329230143
chr21	32360100	32361100	0.2750868404218071
chr21	32360200	32361200	0.38970995336507797
chr21	32360300	32361300	0.18481503142948555
chr21	32360400	32361400	0.014168998176640515
chr21	32360500	32361500	0.4905051575480958
chr21	32360600	32361600	0.9113308306913044
chr21	32360700	32361700	1.023382812043848
chr21	32360800	32361800	0.9289810749966472
chr21	32360900	32361900	1.4073829893392658
chr21	32361000	32362000	0.7944137511795374
chr21	32361100	32362100	0.6761841753810842
chr21	32361200	32362200	0.2250975336583494
chr21	32361300	32362300	0.8154459410817052
chr21	32361600	32362600	1.0609401316383067
chr21	32361700	32362700	1.1342197377190664
chr21	32361800	32362800	0.8616533405959678
chr21	32361900	32362900	0.971432332169788
chr21	32362000	32363000	1.2543351804627303
chr21	32362100	32363100	1.3521476552485727
chr21	32362200	32363200	1.996871367159324
chr21	32362300	32363300	1.6727414902976638
chr21	32362400	32363400	1.8567969377394853
chr21	32362500	32363500	1.7845274883699318
chr21	32362600	32363600	2.2137327370210143
chr21	32362700	32363700	2.1994902660043825
chr21	32362800	32363800	2.7794180693700787
chr21	32362900	32363900	2.1512280048578147
chr21	32363000	32364000	2.437392316046083
chr21	32363100	32364100	2.677505848470717
chr21	32363200	32364200	2.328548927480382
chr21	32363300	32364300	2.185588796686083
chr21	32363400	32364400	2.232865091235267
chr21	32363500	32364500	2.1421137664566547
chr21	32363600	32364600	1.8428405961053704
chr21	32363700	32364700	2.0020274131102984
chr21	32363800	32364800	1.3156689571127071
chr21	32363900	32364900	1.5488644808603342
chr21	32364000	32365000	0.9722190442017434
chr21	32364100	32365100	1.077935762711176
chr21	32364200	32365200	-0.05905440327040355
chr21	32364300	32365300	-0.22399858092831645
chr21	32364400	32365400	-0.8654819181307971
chr21	32364500	32365500	-0.7071169914541955
chr21	32364600	32365600	0.18295415736669
chr21	32364700	32365700	0.4798978764965714
chr21	32364800	32365800	0.99541950595198
chr21	32364900	32365900	0.7290306528566
chr21	32365000	32366000	1.1507060968776401
chr21	32365100	32366100	1.3944093750964606
chr21	32365200	32366200	2.3346896903362406
chr21	32365300	32366300	2.807435680669607
chr21	32365400	32366400	2.9401915758362613
chr21	32365500	32366500	2.368594168477042
chr21	32365600	32366600	1.2527841316995652
chr21	32365700	32366700	0.8033223346338609
chr21	32365800	32366800	0.9103054873366478
chr21	32365900	32366900	1.3757743848504185
chr21	32366000	32367000	1.0241170422846855
chr21	32366100	32367100	0.7296712308197021
chr21	32366200	32367200	0.9918493163808412
chr21	32366300	32367300	0.11349753642313955
chr21	32366400	32367400	0.38685782753703823
chr21	32366500	32367500	0.21646329794642674
chr21	32366600	32367600	0.4917319707391149
chr21	32366700	32367700	0.5633316208319724
chr21	32366800	32367800	0.16882560900469304
chr21	32366900	32367900	0.16449170438295976
chr21	32367000	32368000	0.6155676611339507
chr21	32367100	32368100	0.6158316670416619
chr21	32367200	32368200	0.6384979195968951
chr21	32367300	32368300	1.19243097727364
chr21	32367400	32368400	1.540673290911076
chr21	32367500	32368500	2.131895121144676
chr21	32367600	32368600	2.917266199707692
chr21	32367700	32368700	2.9370705931416516
chr21	32367800	32368800	2.6903077150149484
chr21	32367900	32368900	2.4288585669509666
chr21	32368000	32369000	1.8247651202887591
chr21	32368100	32369100	1.2627967664290185
chr21	32368200	32369200	1.0820229218395534
chr21	32368300	32369300	0.9106745048883998
chr21	32368400	32369400	0.21810753525178608
chr21	32368500	32369500	-0.6436536441089491
chr21	32368600	32369600	-1.3424488641841013
chr21	32368700	32369700	-1.697856750933593
chr21	32368800	32369800	-1.5604873026767905
chr21	32368900	32369900	-1.622129420932481
chr21	32370000	32371000	0.2217602865702256
chr21	32370100	32371100	0.08874138324838789
chr21	32370200	32371200	0.1961622981635897
chr21	32370300	32371300	0.523748102936019
chr21	32370400	32371400	0.17772460613196087
chr21	32370500	32371500	0.5155936869504123
chr21	32370600	32371600	0.3944203245603338
chr21	32370700	32371700	0.5594335198531791
chr21	32370800	32371800	0.3365242553619984
chr21	32370900	32371900	0.7731754874959661
chr21	32371000	32372000	0.5768941066658421
chr21	32371100	32372100	0.9548564025047848
chr21	32371200	32372200	0.6921856915120256
chr21	32371300	32372300	0.43850874132076817
chr21	32371400	32372400	0.8385741557770438
chr21	32371500	32372500	1.3359657973644494
chr21	32371600	32372600	1.3720877779278495
chr21	32371700	32372700	1.2525508791448294
chr21	32371800	32372800	1.473850755025045
chr21	32371900	32372900	1.5033195014472118
chr21	32372000	32373000	1.8064052139521463
chr21	32372100	32373100	1.6041543622404495
chr21	32372200	32373200	1.3634610010986026
chr21	32372300	32373300	1.581636440963636
chr21	32372400	32373400	1.1852791216245662
chr21	32372500	32373500	0.9179396898112158
chr21	32372600	32373600	0.8804947327447554
chr21	32372700	32373700	1.1309798329090353
chr21	32372800	32373800	1.0580904572609882
chr21	32372900	32373900	0.9707041879990967
chr21	32373000	32374000	0.6203190041067661
chr21	32373100	32374100	0.852970122430521
chr21	32373200	32374200	1.365990527290461
chr21	32373300	32374300	0.9675567634693062
chr21	32373400	32374400	0.8372457277478482
chr21	32373500	32374500	1.3307652829235266
chr21	32373600	32374600	1.567079423960821
chr21	32373700	32374700	1.72455606576094
chr21	32373800	32374800	1.8125931428051207
chr21	32373900	32374900	1.289404620117944
chr21	32374000	32375000	0.8383020480063295
chr21	32374100	32375100	1.0188944477177664
chr21	32374200	32375200	0.8317092839045834
chr21	32374300	32375300	0.759284081544361
chr21	32374400	32375400	0.8115177183666881
chr21	32374500	32375500	0.21432888169932104
chr21	32374600	32375600	0.4403717192629608
chr21	32374700	32375700	-0.04843511741080514
chr21	32374800	32375800	-0.3937898110563967
chr21	32374900	32375900	-0.38364423082245774
chr21	32375000	32376000	0.528617280468123
chr21	32375100	32376100	0.0932856491616532
chr21	32375200	32376200	-0.013617934238033744
chr21	32375300	32376300	0.3017175040855056
chr21	32375400	32376400	0.8094904926782641
chr21	32375500	32376500	0.8881359477493126
chr21	32375600	32376600	0.13908468075975766
chr21	32375700	32376700	0.5038300792274157
chr21	32375800	32376800	0.6628436923796226
chr21	32375900	32376900	1.3180774280426553
chr21	32376000	32377000	1.0014775785644683
chr21	32376100	32377100	1.4077835570180095
chr21	32376200	32377200	1.5715448151270446
chr21	32376300	32377300	1.7487155227763134
chr21	32376400	32377400	1.5540169992750186
chr21	32376500	32377500	1.2467613102962003
chr21	32376600	32377600	1.6959685335336523
chr21	32376700	32377700	2.2397497316951207
chr21	32376800	32377800	2.243899875761937
chr21	32376900	32377900	2.036209178697086
chr21	32377000	32378000	2.410300887328149
chr21	32377100	32378100	2.2005640868568417
chr21	32377200	32378200	1.917774096104533
chr21	32377300	32378300	1.4302690024918876
chr21	32377400	32378400	1.5457088871615408
chr21	32377500	32378500	2.15056064658202
chr21	32377600	32378600	2.39398487243202
chr21	32377700	32378700	1.7875687182042819
chr21	32377800	32378800	1.9140274886223128
chr21	32377900	32378900	1.2268870444661844
chr21	32378000	32379000	1.199647953727525
chr21	32378100	32379100	0.9949893873376502
chr21	32378200	32379200	1.3597732271067111
chr21	32378300	32379300	1.4887608837770123
chr21	32378400	32379400	1.2222845784411038
chr21	32378500	32379500	0.6635789816947301
chr21	32378600	32379600	0.1736607826115387
chr21	32378700	32379700	0.4897675338818958
chr21	32378800	32379800	0.8098917041672837
chr21	32378900	32379900	1.3754736348209848
chr21	32379000	32380000	1.242417089841609
chr21	32379100	32380100	1.3788870552760324
chr21	32379200	32380200	1.3076024684699874
chr21	32379300	32380300	1.2607078999597108
chr21	32379400	32380400	1.4730147665270672
chr21	32379500	32380500	1.4492243920649277
chr21	32379600	32380600	1.2671082924082675
chr21	32381400	32382400	-0.6228696859422675
chr21	32381500	32382500	-1.0769604924135925
chr21	32381600	32382600	-0.2630366419988092
chr21	32381700	32382700	-0.7586040836386858
chr21	32381800	32382800	-0.6169227857783972
chr21	32381900	32382900	-1.2702112978277271
chr21	32382000	32383000	-1.064398670566279
chr21	32382100	32383100	-0.01906784612502932
chr21	32382200	32383200	0.10383055709609433
chr21	32382300	32383300	0.2070751757925112
chr21	32382400	32383400	0.2900954720697303
chr21	32382500	32383500	1.5287627345108576
chr21	32382600	32383600	2.2071055942137003
chr21	32382700	32383700	2.5283708915509515
chr21	32382800	32383800	2.7903644319824554
chr21	32382900	32383900	3.096010850142445
chr21	32383000	32384000	3.27465160797716
chr21	32383100	32384100	3.0952575365955406
chr21	32383200	32384200	2.901505109924167
chr21	32383300	32384300	2.5903710511894387
chr21	32383400	32384400	2.3903548751666386
chr21	32383500	32384500	2.303387112332319
chr21	32383600	32384600	0.8527886145339677
chr21	32383700	32384700	1.6331694644023709
chr21	32383800	32384800	1.6133236635026786
chr21	32383900	32384900	0.9570625739866312
chr21	32384000	32385000	1.2781351631763986
chr21	32384100	32385100	0.8273319724552565
chr21	32384200	32385200	0.7317807898693073
chr21	32384300	32385300	0.7938289536554397
chr21	32384400	32385400	1.0421122868481567
chr21	32384500	32385500	0.38004705686257495
chr21	32384600	32385600	0.9950561053766079
chr21	32384700	32385700	0.5690202743738183
chr21	32384800	32385800	1.0378605898521818
chr21	32384900	32385900	2.2243325958452624
chr21	32385000	32386000	1.7503120648180641
chr21	32385100	32386100	1.8053628957181624
chr21	32385200	32386200	2.182693864367637
chr21	32385300	32386300	1.996792454177687
chr21	32385400	32386400	1.9024005144092584
chr21	32385500	32386500	2.7348105281023174
chr21	32385600	32386600	2.8916374173016948
chr21	32385700	32386700	1.991811576984424
chr21	32385800	32386800	1.4092486747746218
chr21	32385900	32386900	0.7102129503998845
chr21	32386000	32387000	0.7042050573203817
chr21	32386100	32387100	0.6325658271577284
chr21	32386200	32387200	0.3032690664572689
chr21	32386300	32387300	0.4749979967931934
chr21	32386400	32387400	0.3843613128466656
chr21	32386500	32387500	0.2764901979779621
chr21	32386600	32387600	-0.0022417710544993925
chr21	32387600	32388600	2.8370384124905224
chr21	32387700	32388700	2.254473151858021
chr21	32387800	32388800	1.5029839885243401
chr21	32387900	32388900	1.3201667049276848
chr21	32388000	32389000	0.8324522920070292
chr21	32388100	32389100	0.3684728878285743
chr21	32388200	32389200	0.3590752951921249
chr21	32388300	32389300	1.1421795118836828
chr21	32388400	32389400	1.3940555057042547
chr21	32388500	32389500	1.1493832728001736
chr21	32388600	32389600	0.26145888985834337
chr21	32388700	32389700	0.5286715784343359
chr21	32388800	32389800	1.195933800626439
chr21	32388900	32389900	1.1333212414384022
chr21	32389000	32390000	1.126415226160591
chr21	32389100	32390100	0.8491946501556538
chr21	32389200	32390200	0.907884787453548
chr21	32389300	32390300	0.4511509927499545
chr21	32389400	32390400	0.14966211526354856
chr21	32389500	32390500	-0.7769686153436138
chr21	32389600	32390600	-0.4809763235324978
chr21	32389700	32390700	-0.3853366919688476
chr21	32389800	32390800	-1.0118767908619553
chr21	32389900	32390900	-1.2170399678738626
chr21	32390000	32391000	-1.2088506323373363
chr21	32390100	32391100	-0.9250741891834
chr21	32390200	32391200	-0.7971728224982333
chr21	32390500	32391500	1.3033104519292569
chr21	32390600	32391600	1.2317170310675571
chr21	32390700	32391700	0.7809711560116521
chr21	32390800	32391800	0.8316385806111339
chr21	32391100	32392100	-0.8070702934958421
chr21	32391200	32392200	-0.7560136196407772
chr21	32391300	32392300	-0.984772075123896
chr21	32391400	32392400	-2.3243863852621347
chr21	32391500	32392500	-2.7311255095993894
chr21	32391600	32392600	-2.9612405996198854
chr21	32391700	32392700	-2.4284016981807466
chr21	32391800	32392800	-1.5882977437052117
chr21	32391900	32392900	-0.9197644466575348
chr21	32392000	32393000	-0.7190683089224759
chr21	32392100	32393100	-0.2996506044667401
chr21	32392200	32393200	-0.055947650210877074
chr21	32392300	32393300	0.6198142785602755
chr21	32392400	32393400	1.853584044978794
chr21	32392500	32393500	2.1701304778227946
chr21	32392600	32393600	2.801659097895857
chr21	32392700	32393700	2.8846747053841924
chr21	32392800	32393800	2.1945702558407465
chr21	32392900	32393900	1.8505642143328496
chr21	32393000	32394000	2.5359853563335495
chr21	32393100	32394100	2.412968945760797
chr21	32393200	32394200	2.045503829583458
chr21	32393300	32394300	2.2803484416238384
chr21	32393400	32394400	2.5257960908363017
chr21	32393500	32394500	2.0769762802541765
chr21	32393600	32394600	2.128659599835397
chr21	32393700	32394700	1.9459821226698413
chr21	32393800	32394800	1.458131706927248
chr21	32393900	32394900	0.9706929020982228
chr21	32394000	32395000	0.7073236627760096
chr21	32394100	32395100	0.9588045560215244
chr21	32394200	32395200	1.19072761343407
chr21	32394300	32395300	0.8550776934451081
chr21	32394400	32395400	0.4384017275457655
chr21	32394500	32395500	0.7051692350490089
chr21	32394600	32395600	0.4674749168660212
chr21	32394700	32395700	0.05346657422892668
chr21	32394800	32395800	0.4527845373462707
chr21	32394900	32395900	0.6610381728726065
chr21	32395000	32396000	0.7399307888094272
chr21	32395100	32396100	0.6764276216308633
chr21	32395200	32396200	-0.07348729150679655
chr21	32395300	32396300	-0.2345399385440995
chr21	32395400	32396400	-0.61585073404929
chr21	32395500	32396500	-0.3903910896863617
chr21	32395600	32396600	-0.6382685523350368
chr21	32395700	32396700	-0.5069636144020333
chr21	32395800	32396800	-0.2845255587902657
chr21	32395900	32396900	-0.25989725500898664
chr21	32396000	32397000	0.2636577097245401
chr21	32396100	32397100	0.31474438932697835
chr21	32396200	32397200	0.8322208848563271
chr21	32396300	32397300	0.7791339003683494
chr21	32396400	32397400	1.6230889855791426
chr21	32396500	32397500	1.7667675965733065
chr21	32396600	32397600	1.918065527792829
chr21	32397800	32398800	1.5299949614736297
chr21	32397900	32398900	1.2190810042380262
chr21	32398000	32399000	1.1779149639778224
chr21	32398100	32399100	1.7905252575896793
chr21	32398200	32399200	1.4849092053398518
chr21	32398300	32399300	1.0951127147735384
chr21	32398400	32399400	1.1448154307556446
chr21	32398500	32399500	0.4841663686508539
chr21	32398600	32399600	1.0923350508629115
chr21	32398700	32399700	1.2139668664213692
chr21	32398800	32399800	1.0039697834692078
chr21	32398900	32399900	0.9926539414041519
chr21	32399000	32400000	1.2008725698015108
chr21	32399100	32400100	0.8767269697844083
chr21	32399200	32400200	0.6718317549352499
chr21	32399300	32400300	1.194135271287824
chr21	32399400	32400400	1.5786096235036982
chr21	32399500	32400500	2.644529770099596
chr21	32399600	32400600	1.9376682912658705
chr21	32399700	32400700	1.5426528453714048
chr21	32399800	32400800	2.198684739244344
chr21	32399900	32400900	2.1142994037340346
chr21	32400000	32401000	1.6511709049311316
chr21	32400100	32401100	1.302080144661542
chr21	32400200	32401200	1.5221085332445603
chr21	32400300	32401300	0.7393445937041404
chr21	32400400	32401400	0.1355278743924419
chr21	32400500	32401500	-0.31177771939664944
chr21	32400600	32401600	-0.15022677291216716
chr21	32402500	32403500	0.8827437870875587
chr21	32402600	32403600	1.3291191208431898
chr21	32402700	32403700	0.9550301026049456
chr21	32402800	32403800	0.9965403722411318
chr21	32402900	32403900	0.9529057594535856
chr21	32403000	32404000	1.0134902373003838
chr21	32403100	32404100	1.384359606328818
chr21	32403200	32404200	1.1207809943097595
chr21	32403300	32404300	1.0118830711617663
chr21	32403400	32404400	1.5759409871719745
chr21	32403500	32404500	1.603488511841047
chr21	32403600	32404600	0.9093009085416376
chr21	32403700	32404700	1.2250255294492578
chr21	32404900	32405900	-0.3257512549296995
chr21	32405000	32406000	0.1148211412353077
chr21	32406100	32407100	1.413335252747071
chr21	32406200	32407200	1.5154940047371477
chr21	32406300	32407300	1.8392704933113109
chr21	32406400	32407400	1.5914443072399735
chr21	32406500	32407500	0.6041120062995222
chr21	32406600	32407600	0.7552538393792659
chr21	32406700	32407700	0.623606696250064
chr21	32406800	32407800	0.557083597217256
chr21	32406900	32407900	-0.12154626402741199
chr21	32407000	32408000	0.2723063932073857
chr21	32407100	32408100	-0.034448573391121416
chr21	32407200	32408200	-0.3631927774939602
chr21	32407300	32408300	-1.1205533240132786
chr21	32407400	32408400	-1.4263564085256797
chr21	32407500	32408500	-0.06351654462013273
chr21	32407900	32408900	2.421410167167237
chr21	32408000	32409000	1.718655336393033
chr21	32408100	32409100	1.5341155089173286
chr21	32408200	32409200	1.695051220303961
chr21	32408300	32409300	1.8815339300008551
chr21	32408400	32409400	2.5543276380946383
chr21	32408500	32409500	2.6068849108790966
chr21	32408600	32409600	2.277107312649982
chr21	32408700	32409700	2.505586532677328
chr21	32408800	32409800	2.7381071321159616
chr21	32408900	32409900	2.352118587102482
chr21	32409000	32410000	2.7770762271340077
chr21	32409100	32410100	3.0866007304049137
chr21	32409200	32410200	2.9717097444999667
chr21	32409300	32410300	2.7942136058990665
chr21	32409400	32410400	2.1940380520332368
chr21	32410000	32411000	0.7974576781787345
chr21	32410100	32411100	1.0947983187684691
chr21	32410200	32411200	1.3550037017259342
chr21	32410300	32411300	1.5220297187558212
chr21	32410400	32411400	1.4516771666226012
chr21	32410500	32411500	1.4647361113483626
chr21	32410600	32411600	1.1354889084076354
chr21	32410700	32411700	1.7694170775133982
chr21	32410800	32411800	1.4440106151595864
chr21	32413100	32414100	2.4802049556617174
chr21	32413200	32414200	2.1904469222705387
chr21	32413300	32414300	2.1345369350819627
chr21	32413400	32414400	1.259933314770638
chr21	32413500	32414500	1.674450977460826
chr21	32413600	32414600	1.4547231582149789
chr21	32413700	32414700	1.5732158388486777
chr21	32413800	32414800	1.5612028852333455
chr21	32413900	32414900	1.4075459723536394
chr21	32414000	32415000	1.6428948156217764
chr21	32414100	32415100	1.5609059670239491
chr21	32414200	32415200	1.6646679136893636
chr21	32414300	32415300	1.8059746880498595
chr21	32414400	32415400	2.5917648987230306
chr21	32414500	32415500	1.8931499736091029
chr21	32414600	32415600	1.776147115928018
chr21	32414700	32415700	1.7826617050749132
chr21	32414800	32415800	1.5407538594604775
chr21	32414900	32415900	1.5909556311354214
chr21	32415000	32416000	1.1781765097951098
chr21	32415100	32416100	1.0784694503660797
chr21	32415200	32416200	0.4855986443652627
chr21	32415300	32416300	0.4191905383990973
chr21	32416400	32417400	1.5071593273995718
chr21	32416500	32417500	1.5874008193542042
chr21	32416600	32417600	1.6091539884269974
chr21	32416700	32417700	2.0229990894603977
chr21	32416800	32417800	1.8304897778868847
chr21	32416900	32417900	1.9657617438368096
chr21	32417000	32418000	1.7440693770859172
chr21	32417100	32418100	1.4377302997346697
chr21	32417200	32418200	1.1139654438009452
chr21	32417300	32418300	1.3377979609432364
chr21	32417400	32418400	1.5363449543868468
chr21	32417500	32418500	1.770622077427645
chr21	32417600	32418600	1.6707621823298895
chr21	32417700	32418700	1.5790575433365386
chr21	32417800	32418800	1.7607359501873108
chr21	32417900	32418900	1.46954094454068
chr21	32418000	32419000	1.6268834690320657
chr21	32418100	32419100	2.149325417530083
chr21	32418200	32419200	2.1180221222524707
chr21	32418300	32419300	2.1753723200271016
chr21	32418400	32419400	2.130697515578337
chr21	32418500	32419500	2.0989967081717
chr21	32418600	32419600	1.4722150599975388
chr21	32418700	32419700	1.2777608519957089
chr21	32418800	32419800	1.147800621430253
chr21	32418900	32419900	1.3627804755969175
chr21	32419000	32420000	0.8373939534970513
chr21	32419100	32420100	0.5947419203705601
chr21	32419200	32420200	-0.11900305383399162
chr21	32419300	32420300	-0.03269913483788985
chr21	32419400	32420400	-0.052459362288409465
chr21	32419500	32420500	-0.7309402084084059
chr21	32419600	32420600	-0.368797655722036
chr21	32420700	32421700	1.5217621365283769
chr21	32420800	32421800	1.7271039643123052
chr21	32420900	32421900	2.6179290505667514
chr21	32421000	32422000	2.40217212448776
chr21	32423100	32424100	1.427836994344842
chr21	32423200	32424200	1.2047155709356676
chr21	32423300	32424300	0.9022927761543392
chr21	32423400	32424400	0.8427555526524719
chr21	32423500	32424500	0.7184471810673837
chr21	32423600	32424600	1.1118728032226166
chr21	32423700	32424700	0.6292321167983794
chr21	32423800	32424800	0.3673074795434717
chr21	32423900	32424900	0.25234065258939165
chr21	32424000	32425000	0.23249682208943642
chr21	32424100	32425100	0.7194801843402738
chr21	32424200	32425200	1.0754954199084303
chr21	32424300	32425300	1.3499802627186568
chr21	32425400	32426400	1.6098455316319835
chr21	32425500	32426500	1.6140035840032485
chr21	32425600	32426600	2.446447506780459
chr21	32425700	32426700	2.244736068347977
chr21	32425800	32426800	1.9230409584247976
chr21	32425900	32426900	1.1556921710769719
chr21	32426000	32427000	1.4508515855882131
chr21	32426100	32427100	1.0664209315376834
chr21	32426200	32427200	1.4332721040718608
chr21	32426300	32427300	1.3477924947739677
chr21	32426400	32427400	1.721583902669818
chr21	32426500	32427500	1.4049395736123742
chr21	32426600	32427600	0.5858328344933625
chr21	32426700	32427700	0.5101982202981922
chr21	32426800	32427800	0.5458187519780042
chr21	32427800	32428800	1.1072353772981554
chr21	32427900	32428900	1.3301005956161829
chr21	32428000	32429000	1.7404509908081016
chr21	32428100	32429100	1.256801940391867
chr21	32428200	32429200	0.5888267697277116
chr21	32428300	32429300	0.6532292492634195
chr21	32428400	32429400	0.7100857704671284
chr21	32428500	32429500	0.9913536205496072
chr21	32428600	32429600	0.8166889567124509
chr21	32429500	32430500	1.1070742893952672
chr21	32429600	32430600	0.8469616172889832
chr21	32429700	32430700	0.023794396135139784
chr21	32429800	32430800	0.031340737929544116
chr21	32431000	32432000	0.5038327548511919
chr21	32431100	32432100	0.6759380720898901
chr21	32431200	32432200	1.1808326044983275
chr21	32431300	32432300	1.8478394201859856
chr21	32431400	32432400	2.0077548296973227
chr21	32431500	32432500	0.7128647407854368
chr21	32431600	32432600	0.9287297485681708
chr21	32431700	32432700	1.3623164514902355
chr21	32431800	32432800	0.6644845912727435
chr21	32431900	32432900	0.09028277363487072
chr21	32432000	32433000	0.5565331395153015
chr21	32432100	32433100	0.5705890781841378
chr21	32437200	32438200	1.6123689743088303
chr21	32437300	32438300	1.7336909359441408
chr21	32437400	32438400	1.6028915174343217
chr21	32439300	32440300	2.083477947292641
chr21	32439400	32440400	1.9193864654448989
chr21	32439500	32440500	1.8232601844036933
chr21	32439600	32440600	1.7800412205118683
chr21	32439700	32440700	1.8260509362667068
chr21	32439800	32440800	2.1780172354814225
chr21	32439900	32440900	1.768556777517365
chr21	32440000	32441000	1.1232128385939564
chr21	32440100	32441100	1.0567480771294897
chr21	32440200	32441200	1.799884875393011
chr21	32440300	32441300	1.2414472754030788
chr21	32440400	32441400	2.125618400313498
chr21	32440500	32441500	1.9824777728035885
chr21	32440600	32441600	2.3727006840147724
chr21	32440700	32441700	2.40074062219598
chr21	32440800	32441800	2.0722479921412438
chr21	32440900	32441900	2.15424675887324
chr21	32441000	32442000	2.4561112682054116
chr21	32441100	32442100	2.556252517679279
chr21	32441200	32442200	2.1620662412340623
chr21	32441300	32442300	2.0650028640509444
chr21	32441400	32442400	1.084603678925129
chr21	32441500	32442500	1.5038085510629255
chr21	32441600	32442600	1.2230353968232983
chr21	32443100	32444100	2.92702607792783
chr21	32443200	32444200	3.13828111490852
chr21	32443300	32444300	2.972872683103281
chr21	32443400	32444400	3.0085700778770335
chr21	32443500	32444500	3.104164929521648
chr21	32443600	32444600	3.5055712996940964
chr21	32443700	32444700	2.93591197468773
chr21	32443800	32444800	2.648144695614156
chr21	32443900	32444900	2.5805220704065843
chr21	32444000	32445000	2.666754833761272
chr21	32444100	32445100	2.910435345690565
chr21	32444200	32445200	2.651479401311168
chr21	32444300	32445300	2.5216624118566817
chr21	32444400	32445400	2.1240786053184735
chr21	32444500	32445500	1.650259272608571
chr21	32444600	32445600	0.7683702506793278
chr21	32444700	32445700	1.608419923375135
chr21	32444800	32445800	1.5254417996422749
chr21	32444900	32445900	1.0829053847401926
chr21	32445000	32446000	0.8642120436454117
chr21	32445100	32446100	0.7048111010304237
chr21	32445200	32446200	1.2492312765179574
chr21	32445300	32446300	1.6196834923039451
chr21	32445400	32446400	1.88285010127574
chr21	32445500	32446500	2.5876639859764716
chr21	32445600	32446600	3.1622488315334936
chr21	32445700	32446700	2.8510391937536363
chr21	32445800	32446800	3.2312283707958214
chr21	32445900	32446900	3.7167208174404194
chr21	32446000	32447000	3.256817037436374
chr21	32446100	32447100	3.1434748472820124
chr21	32446200	32447200	2.9755883066775333
chr21	32446300	32447300	2.9873192898373437
chr21	32446400	32447400	2.9123079898465987
chr21	32446500	32447500	2.2999921011734648
chr21	32446600	32447600	2.3750330343355177
chr21	32446700	32447700	2.590237386273119
chr21	32446800	32447800	2.741678322490939
chr21	32446900	32447900	2.494766979404617
chr21	32447000	32448000	2.9311696439410864
chr21	32447100	32448100	2.7361897286198253
chr21	32447200	32448200	2.816346629753732
chr21	32447300	32448300	2.772766518634529
chr21	32447400	32448400	3.1075582169135205
chr21	32447500	32448500	3.6744440708603037
chr21	32447600	32448600	3.544627463808558
chr21	32447700	32448700	3.213010484568924
chr21	32447800	32448800	2.90268725925511
chr21	32447900	32448900	2.460479860389388
chr21	32449000	32450000	1.5187597368531112
chr21	32449100	32450100	0.8087124124363396
chr21	32449200	32450200	1.1459864226317027
chr21	32449300	32450300	0.7567128055136507
chr21	32449400	32450400	1.2967555247248779
chr21	32449700	32450700	1.7906625770879459
chr21	32449800	32450800	1.1706532049040337
chr21	32449900	32450900	1.2712057261973728
chr21	32450000	32451000	2.1423962922455195
chr21	32450100	32451100	2.324409236471048
chr21	32450200	32451200	2.0997070892192458
chr21	32450300	32451300	2.376569754108639
chr21	32450400	32451400	2.5557583369578887
chr21	32450500	32451500	3.1949895931905536
chr21	32450600	32451600	3.018571574995672
chr21	32450700	32451700	2.395968457196969
chr21	32450800	32451800	2.7364653112345456
chr21	32450900	32451900	2.7463273905289824
chr21	32451000	32452000	2.6342020901864074
chr21	32451100	32452100	2.806694348886965
chr21	32451200	32452200	2.7419195364475333
chr21	32451300	32452300	2.7534302320162776
chr21	32451400	32452400	2.545342360123421
chr21	32451500	32452500	2.1796428839720594
chr21	32451600	32452600	2.4537828172061102
chr21	32451700	32452700	2.7938207063438973
chr21	32451800	32452800	3.1156864704568954
chr21	32451900	32452900	3.717362155465141
chr21	32452000	32453000	4.000055450443972
chr21	32452100	32453100	3.5828703644222784
chr21	32452200	32453200	3.9510376173974273
chr21	32452300	32453300	3.9287211468202234
chr21	32452400	32453400	4.590194691877769
chr21	32452500	32453500	4.67306561830692
chr21	32452600	32453600	4.4293434955938205
chr21	32452700	32453700	4.071685124016908
chr21	32452800	32453800	2.8948825377825163
chr21	32452900	32453900	1.7286000544390874
chr21	32453000	32454000	1.72844841047032
chr21	32453100	32454100	2.302529272677316
chr21	32453200	32454200	2.4968859744844214
chr21	32453300	32454300	3.0945249762976665
chr21	32453400	32454400	2.2792454091687797
chr21	32453500	32454500	1.4650861492502938
chr21	32453600	32454600	1.34075357116549
chr21	32453700	32454700	1.1315484734243015
chr21	32453800	32454800	2.0722815290630257
chr21	32453900	32454900	2.4051262306359007
chr21	32454000	32455000	2.071203160549345
chr21	32454100	32455100	1.9582441775098505
chr21	32454200	32455200	1.322320795735197
chr21	32454300	32455300	1.106264725154381
chr21	32454400	32455400	1.1667352792098071
chr21	32454500	32455500	1.3338031792350522
chr21	32454600	32455600	1.978768592369829
chr21	32454700	32455700	2.234378799376132
chr21	32454800	32455800	2.3749103384020573
chr21	32454900	32455900	2.6077760726518835
chr21	32455000	32456000	2.230627010652212
chr21	32455100	32456100	1.8478505383656507
chr21	32455200	32456200	2.3578101645037126
chr21	32455300	32456300	2.3065458985785776
chr21	32455400	32456400	2.3110103089543266
chr21	32455500	32456500	3.1143761235805085
chr21	32455600	32456600	2.860651142698881
chr21	32455700	32456700	3.080163029074797
chr21	32455800	32456800	2.8531952706602164
chr21	32455900	32456900	2.8974555327550964
chr21	32456000	32457000	3.531947664916022
chr21	32456100	32457100	3.868161137491688
chr21	32456200	32457200	3.5554483091726925
chr21	32456300	32457300	3.704186567464242
chr21	32456400	32457400	4.2752198295377495
chr21	32456500	32457500	3.7137426947776366
chr21	32456600	32457600	4.250618965559843
chr21	32456700	32457700	4.333287533831439
chr21	32456800	32457800	4.7520416046150284
chr21	32456900	32457900	4.363575057413167
chr21	32457000	32458000	3.9669276487914957
chr21	32457100	32458100	3.700834613285641
chr21	32457200	32458200	3.8336415392647787
chr21	32457300	32458300	3.196499747848736
chr21	32457400	32458400	3.2185513109187345
chr21	32457500	32458500	3.2599601298903025
chr21	32458500	32459500	1.825656166025005
chr21	32458600	32459600	1.824781668762424
chr21	32458700	32459700	2.165760010060721
chr21	32458800	32459800	2.50956193332211
chr21	32459900	32460900	0.2726665225888914
chr21	32460000	32461000	0.37294323862570666
chr21	32460100	32461100	0.2890002385213845
chr21	32460200	32461200	0.12017762782065355
chr21	32460300	32461300	-0.1753127640907388
chr21	32460400	32461400	0.793136548052379
chr21	32460500	32461500	1.2217343448035836
chr21	32460600	32461600	0.7217381315012003
chr21	32460700	32461700	1.3900481335129935
chr21	32460800	32461800	2.2674229736644382
chr21	32460900	32461900	2.728540914930372
chr21	32461000	32462000	2.6546019105475347
chr21	32461100	32462100	3.095205252343292
chr21	32461200	32462200	3.348359205361961
chr21	32462000	32463000	2.3230793470910895
chr21	32462100	32463100	1.96285831761744
chr21	32462200	32463200	2.5346699318672608
chr21	32462300	32463300	2.993375222463233
chr21	32462400	32463400	2.7659559801014577
chr21	32462500	32463500	2.9016061222846266
chr21	32462600	32463600	2.2965147302211584
chr21	32462700	32463700	3.028429277943835
chr21	32462800	32463800	2.877035431228553
chr21	32462900	32463900	2.7006068300815813
chr21	32463000	32464000	3.0567920605759626
chr21	32463100	32464100	3.4864358645607325
chr21	32463200	32464200	3.2365611557318164
chr21	32463300	32464300	2.6599917469130894
chr21	32463400	32464400	2.9342227632424236
chr21	32463500	32464500	2.259363649583587
chr21	32463600	32464600	2.7418032259701492
chr21	32463700	32464700	2.379619422334652
chr21	32463800	32464800	2.28749235010225
chr21	32463900	32464900	1.8094469435119531
chr21	32464000	32465000	1.518061723008616
chr21	32464100	32465100	1.3486415166531178
chr21	32464200	32465200	1.0510648095542443
chr21	32464300	32465300	1.1576554266093315
chr21	32464400	32465400	1.5722593632649402
chr21	32464500	32465500	2.15319713064272
chr21	32464600	32465600	1.977450954149752
chr21	32464700	32465700	1.5984199755109707
chr21	32464800	32465800	1.913731906075365
chr21	32464900	32465900	2.306865819952401
chr21	32465000	32466000	2.323974735355254
chr21	32465100	32466100	2.093776427263375
chr21	32465200	32466200	1.9145660940849785
chr21	32465300	32466300	2.468192626775976
chr21	32465400	32466400	2.0274409427399496
chr21	32465500	32466500	1.0777272622031613
chr21	32465600	32466600	1.6829390157403756
chr21	32465700	32466700	1.5123656354260635
chr21	32465800	32466800	1.377691875339382
chr21	32466500	32467500	1.4449333670671307
chr21	32466600	32467600	1.825397276593565
chr21	32466700	32467700	2.202705639361791
chr21	32466800	32467800	2.4913780735901105
chr21	32466900	32467900	2.5003622074650225
chr21	32467000	32468000	2.3253454906868223
chr21	32467100	32468100	1.9165662253100189
chr21	32467200	32468200	2.028040446085834
chr21	32467300	32468300	1.5671128139555646
chr21	32467400	32468400	1.5693935747978924
chr21	32468600	32469600	2.1321449926333043
chr21	32468700	32469700	1.8506993284195967
chr21	32468800	32469800	2.5239651523002298
chr21	32468900	32469900	2.7269204970621845
chr21	32469000	32470000	2.706636014380966
chr21	32469100	32470100	2.7426553437365624
chr21	32469400	32470400	2.8875277891773106
chr21	32469600	32470600	2.870746169917928
chr21	32470200	32471200	3.100780875845184
chr21	32470300	32471300	2.7527100393663817
chr21	32471600	32472600	3.125697427419076
chr21	32471700	32472700	2.45291917523025
chr21	32471800	32472800	2.528272198979898
chr21	32471900	32472900	2.6929534555022183
chr21	32472000	32473000	2.3685209260289004
chr21	32472100	32473100	2.5237233015159184
chr21	32472200	32473200	2.902537898190161
chr21	32472300	32473300	2.1941412892375483
chr21	32472400	32473400	1.8631016840385983
chr21	32472500	32473500	1.7807882972663578
chr21	32472600	32473600	1.7331304923231083
chr21	32472700	32473700	2.3024485967273387
chr21	32473500	32474500	2.862877688545543
chr21	32473600	32474600	3.035004650406937
chr21	32473700	32474700	3.53428636921149
chr21	32473800	32474800	3.866217540776899
chr21	32473900	32474900	4.210636220229292
chr21	32474000	32475000	4.445926994501927
chr21	32474100	32475100	4.7769801407178605
chr21	32474200	32475200	4.871110979364745
chr21	32474300	32475300	5.073655387279252
chr21	32474400	32475400	5.058749839882963
chr21	32474500	32475500	4.996113927047771
chr21	32474900	32475900	3.3790622946645565
chr21	32475000	32476000	3.681596068886343
chr21	32475100	32476100	3.1239815338963104
chr21	32475200	32476200	2.6779540035322467
chr21	32475300	32476300	2.368721543181004
chr21	32475400	32476400	2.1369191671550256
chr21	32475500	32476500	1.7827552850583988
chr21	32475600	32476600	1.9438600992454456
chr21	32475700	32476700	1.1346818838565975
chr21	32475800	32476800	1.5254103815353273
chr21	32475900	32476900	1.9885497647129518
chr21	32476000	32477000	1.4645288267919019
chr21	32476100	32477100	1.3315790265727303
chr21	32476200	32477200	1.7721508669292798
chr21	32476300	32477300	1.348005288737263
chr21	32476400	32477400	0.9073906522787129
chr21	32476500	32477500	0.7217583264176506
chr21	32476600	32477600	0.5601755908705632
chr21	32476700	32477700	1.8719279374395192
chr21	32478600	32479600	1.6959563271835132
chr21	32478700	32479700	0.9464584740729224
chr21	32478800	32479800	0.9265132415046788
chr21	32478900	32479900	1.4370989615087513
chr21	32479000	32480000	0.8612400471830192
chr21	32479100	32480100	0.17300313954248828
chr21	32479200	32480200	0.04153497068873868
chr21	32480400	32481400	2.6396459292894106
chr21	32481500	32482500	1.2096978153697984
chr21	32481600	32482600	1.8201272867545824
chr21	32481700	32482700	1.9181421109672048
chr21	32481800	32482800	2.8013280052120875
chr21	32483000	32484000	2.764652695117444
chr21	32483100	32484100	2.954748554658721
chr21	32483200	32484200	2.1854254068040992
chr21	32483300	32484300	1.2054805454449653
chr21	32483400	32484400	1.3083881555680057
chr21	32483500	32484500	1.1434107833089913
chr21	32483600	32484600	1.5852613908858042
chr21	32483700	32484700	0.5204650765067573
chr21	32483800	32484800	0.2592510652826216
chr21	32483900	32484900	1.3211255125635848
chr21	32484000	32485000	1.271201199895421
chr21	32484100	32485100	1.2360690694653438
chr21	32484200	32485200	1.9439487717610455
chr21	32484300	32485300	2.5049240976140057
chr21	32484400	32485400	2.327311718394836
chr21	32484500	32485500	2.760873850587445
chr21	32484600	32485600	2.56673169405238
chr21	32484700	32485700	3.3286537336405053
chr21	32484800	32485800	3.5201032390024114
chr21	32484900	32485900	2.8248786620035062
chr21	32485000	32486000	2.964610042310287
chr21	32485100	32486100	2.737203116045268
chr21	32485200	32486200	2.6526450333913565
chr21	32485300	32486300	2.7280100378701966
chr21	32485400	32486400	3.314836365891705
chr21	32485500	32486500	2.2727230209634337
chr21	32485600	32486600	2.7445939504784027
chr21	32485700	32486700	2.2956271117749023
chr21	32485800	32486800	2.6639842159840628
chr21	32485900	32486900	2.116974985691174
chr21	32486000	32487000	2.3768963496564246
chr21	32486100	32487100	2.9417834115238595
chr21	32486200	32487200	2.601146653308761
chr21	32486300	32487300	2.2897661236730316
chr21	32486400	32487400	1.7716607664274038
chr21	32486500	32487500	1.8890767972991032
chr21	32486600	32487600	1.6654860041493962
chr21	32486700	32487700	1.8732202871716903
chr21	32486800	32487800	1.475716788737792
chr21	32486900	32487900	2.155402508608898
chr21	32487000	32488000	1.7674747367652077
chr21	32487100	32488100	1.4245697820723155
chr21	32487200	32488200	1.2161354060248764
chr21	32487300	32488300	1.0253810670919432
chr21	32487400	32488400	1.2311645088982226
chr21	32487500	32488500	1.5185229632752704
chr21	32488600	32489600	-1.4457461370080862
chr21	32488700	32489700	-1.2048209580128282
chr21	32488800	32489800	0.010978699998207421
chr21	32488900	32489900	0.6269571348105683
chr21	32489000	32490000	0.559017182254104
chr21	32489100	32490100	0.8270375088685556
chr21	32489200	32490200	0.7029147561428436
chr21	32489300	32490300	0.7252621383180758
chr21	32489400	32490400	0.7861061364463265
chr21	32489500	32490500	1.0972391021401051
chr21	32489600	32490600	1.3420072699708248
chr21	32489700	32490700	1.9542214703736007
chr21	32489800	32490800	2.0265754784482914
chr21	32489900	32490900	1.8162979134710602
chr21	32490000	32491000	2.002237182227177
chr21	32490100	32491100	2.2900689555731564
chr21	32490200	32491200	2.6002136620979
chr21	32490300	32491300	2.8236027071481185
chr21	32490400	32491400	2.9580589450784163
chr21	32490500	32491500	3.195100748171225
chr21	32490600	32491600	2.8601878935946417
chr21	32491700	32492700	1.3929943973636043
chr21	32491800	32492800	1.4689278636382022
chr21	32491900	32492900	1.9870199382897908
chr21	32492000	32493000	1.9597662585007916
chr21	32492100	32493100	1.4482177208133915
chr21	32492200	32493200	0.3308457023103125
chr21	32492300	32493300	0.6732579802154044
chr21	32492400	32493400	0.898047560505354
chr21	32492500	32493500	1.3132821258747451
chr21	32492600	32493600	2.1047293562285336
chr21	32492700	32493700	2.250881722092217
chr21	32492800	32493800	1.9103033689702824
chr21	32492900	32493900	1.989552853559014
chr21	32493000	32494000	1.8808198458012195
chr21	32493100	32494100	2.134485686367538
chr21	32493200	32494200	3.014503591023547
chr21	32493300	32494300	2.9574575607061164
chr21	32493400	32494400	3.0434113242630354
chr21	32493500	32494500	2.7069159845286315
chr21	32493600	32494600	2.2407708567586764
chr21	32493700	32494700	1.5295877511892704
chr21	32493800	32494800	1.3806793903472403
chr21	32493900	32494900	1.4702170295917267
chr21	32494000	32495000	0.8943247106130787
chr21	32494100	32495100	0.5635498442973003
chr21	32494200	32495200	1.0157666885560408
chr21	32494300	32495300	1.0726198072339828
chr21	32494400	32495400	0.2257884523025093
chr21	32494500	32495500	0.34520923325726216
chr21	32494600	32495600	0.11389682190007275
chr21	32494700	32495700	0.05775560774896792
chr21	32494800	32495800	0.4865112901869485
chr21	32494900	32495900	-0.004932273217312451
chr21	32495000	32496000	0.38316194071354903
chr21	32495100	32496100	0.1878849537209349
chr21	32495200	32496200	-0.3999546291043528
chr21	32495300	32496300	-0.32385879569613385
chr21	32495400	32496400	0.2796468712975103
chr21	32495500	32496500	0.3560584495151349
chr21	32495600	32496600	0.9209064470479906
chr21	32495700	32496700	1.6560289731866016
chr21	32495800	32496800	1.9419063184984708
chr21	32495900	32496900	1.7313563897346866
chr21	32496000	32497000	2.2132998713803262
chr21	32496100	32497100	3.10282576257961
chr21	32496200	32497200	3.4808352510355123
chr21	32496300	32497300	2.805675885213605
chr21	32496400	32497400	2.1044342961639937
chr21	32496500	32497500	2.371387721231291
chr21	32496600	32497600	1.7324578050029782
chr21	32496700	32497700	1.5846719354622965
chr21	32496800	32497800	1.5887151492818663
chr21	32496900	32497900	2.2491146745944413
chr21	32497000	32498000	2.5833022447870855
chr21	32497100	32498100	1.909103463763009
chr21	32497200	32498200	1.8837009144930958
chr21	32497300	32498300	2.5227887888786587
chr21	32497400	32498400	3.5377395792391297
chr21	32498500	32499500	3.4829114503408682
chr21	32498600	32499600	3.017987427569414
chr21	32498700	32499700	3.1728223511680063
chr21	32498800	32499800	3.366674496364109
chr21	32498900	32499900	2.8951885495261402
chr21	32499000	32500000	2.8810315519723466
chr21	32499100	32500100	3.19754349532012
chr21	32499200	32500200	2.5706812958476206
chr21	32500300	32501300	1.6670202151390476
chr21	32500400	32501400	2.3568516084201367
chr21	32500500	32501500	1.9722615401648589
chr21	32500600	32501600	2.423038411035804
chr21	32500700	32501700	2.166824883314828
chr21	32500800	32501800	2.593640953313731
chr21	32500900	32501900	2.9331759870354497
chr21	32501000	32502000	3.6222620677592237
chr21	32501100	32502100	3.761470570764439
chr21	32501200	32502200	4.230396012433129
chr21	32501300	32502300	4.01564480914776
chr21	32501400	32502400	3.4098740588067598
chr21	32501500	32502500	4.240046969683943
chr21	32501600	32502600	3.024360176825645
chr21	32501700	32502700	3.3572331480644886
chr21	32501800	32502800	3.2503430418384824
chr21	32501900	32502900	3.2121674998281566
chr21	32502000	32503000	2.2808195845346693
chr21	32502100	32503100	2.063876037069775
chr21	32502200	32503200	2.061044822025894
chr21	32502300	32503300	1.951099191041768
chr21	32502400	32503400	1.772105284320704
chr21	32502500	32503500	1.291215855079426
chr21	32502600	32503600	1.7237397818717466
chr21	32502700	32503700	2.070513651014461
chr21	32502800	32503800	1.7477243644034095
chr21	32502900	32503900	1.7191243357372763
chr21	32503000	32504000	2.048646111327943
chr21	32503100	32504100	2.060206742276608
chr21	32503200	32504200	2.2606212179105896
chr21	32503300	32504300	2.4824045012819647
chr21	32503400	32504400	2.22761333407713
chr21	32503500	32504500	2.4975801416197587
chr21	32503600	32504600	2.6837438280895527
chr21	32503700	32504700	2.702542893651165
chr21	32503800	32504800	2.331696536879092
chr21	32503900	32504900	1.360433054380977
chr21	32504000	32505000	1.2025581330688044
chr21	32504100	32505100	1.0499343121293665
chr21	32504200	32505200	1.2169164485343136
chr21	32504300	32505300	1.2426946110104895
chr21	32504400	32505400	1.7692963135036888
chr21	32504500	32505500	1.9638664060939288
chr21	32504600	32505600	1.7101438039028445
chr21	32504700	32505700	1.7109554107180205
chr21	32504800	32505800	2.31628375727177
chr21	32504900	32505900	2.7832178873801543
chr21	32505000	32506000	2.7506205938277155
chr21	32505100	32506100	2.72695030847704
chr21	32505200	32506200	2.1078549688628367
chr21	32505300	32506300	1.8510839379192108
chr21	32505400	32506400	1.3326157269881989
chr21	32506100	32507100	2.6309262355676086
chr21	32506200	32507200	2.6147691208108266
chr21	32506300	32507300	3.0180620511180543
chr21	32506400	32507400	2.7139626331541344
chr21	32506500	32507500	3.216876450725864
chr21	32506600	32507600	3.7019140454864217
chr21	32506700	32507700	4.032865107311678
chr21	32506800	32507800	3.62016558363012
chr21	32506900	32507900	3.5169885470205515
chr21	32507000	32508000	3.5299001255825533
chr21	32507800	32508800	3.3053357656387763
chr21	32507900	32508900	3.7448419912035176
chr21	32508000	32509000	3.5822339803165275
chr21	32508100	32509100	3.1849447896250247
chr21	32508200	32509200	2.9054828697867237
chr21	32508300	32509300	2.9337816875100082
chr21	32508400	32509400	3.1571188843967146
chr21	32508500	32509500	2.475742063873781
chr21	32508600	32509600	1.9932257471749213
chr21	32508700	32509700	1.6425662124591944
chr21	32508800	32509800	1.4896425676260971
chr21	32508900	32509900	1.060928082445916
chr21	32509000	32510000	0.7591395434220034
chr21	32510100	32511100	1.3662987776418225
chr21	32510200	32511200	1.3547106472737802
chr21	32510300	32511300	1.3625059271894315
chr21	32510400	32511400	1.3101304759642542
chr21	32511500	32512500	1.3821865641464128
chr21	32511600	32512600	1.4386425822716076
chr21	32511700	32512700	0.8121321102243573
chr21	32511800	32512800	0.3471830165928357
chr21	32511900	32512900	0.6294970915879156
chr21	32512000	32513000	1.042517991176299
chr21	32512100	32513100	1.1397178792189468
chr21	32512200	32513200	1.3292525235341506
chr21	32512300	32513300	1.3272292746009426
chr21	32512400	32513400	1.3507491538152034
chr21	32512500	32513500	1.0061740641442518
chr21	32513700	32514700	1.4297962297332132
chr21	32513800	32514800	2.105592027044324
chr21	32513900	32514900	2.0754436428965017
chr21	32514000	32515000	2.52467224562027
chr21	32514100	32515100	2.4551821453909315
chr21	32514200	32515200	2.045649053598969
chr21	32514300	32515300	2.2925424351113173
chr21	32514400	32515400	2.025914266223583
chr21	32514500	32515500	2.1518573995541104
chr21	32514600	32515600	2.3347412640911416
chr21	32514700	32515700	2.3879595644874727
chr21	32514800	32515800	2.029928627329152
chr21	32514900	32515900	1.8993564513805752
chr21	32515000	32516000	1.9452106262580284
chr21	32515100	32516100	2.1556538663612037
chr21	32515200	32516200	2.4970349955226565
chr21	32516200	32517200	1.6730860721942034
chr21	32516300	32517300	1.8999707485355801
chr21	32516400	32517400	1.3466053915196727
chr21	32516500	32517500	1.1456465290481763
chr21	32516600	32517600	0.7198073651162531
chr21	32516700	32517700	0.5905450341187385
chr21	32516800	32517800	0.4628623014299478
chr21	32516900	32517900	0.2357871701284341
chr21	32517000	32518000	0.8370065122071644
chr21	32517100	32518100	0.9006368941824794
chr21	32517200	32518200	1.2294473430296728
chr21	32517300	32518300	1.2501206202788753
chr21	32518400	32519400	1.2175579247185695
chr21	32518500	32519500	1.7027693895622074
chr21	32518600	32519600	1.4746380485209485
chr21	32518700	32519700	1.7093307611386093
chr21	32518800	32519800	2.127584048711473
chr21	32518900	32519900	2.1079639155292105
chr21	32519000	32520000	2.3869912682455556
chr21	32519100	32520100	2.139498429013483
chr21	32519200	32520200	2.7962808115475286
chr21	32519300	32520300	3.381881649841944
chr21	32519400	32520400	3.4355830427908582
chr21	32519500	32520500	3.184136791917453
chr21	32519600	32520600	2.9111655836065955
chr21	32519700	32520700	2.9696695632755925
chr21	32519800	32520800	2.8808834346823264
chr21	32519900	32520900	3.2803786901658545
chr21	32520000	32521000	2.805108255106457
chr21	32520100	32521100	3.4640797257097087
chr21	32520200	32521200	2.4197063084575445
chr21	32520300	32521300	2.0648416574018373
chr21	32520400	32521400	0.9997544757628848
chr21	32520500	32521500	1.0179779831132592
chr21	32520600	32521600	1.33523502747578
chr21	32520700	32521700	1.22692402483418
chr21	32520800	32521800	1.2127655830001465
chr21	32520900	32521900	0.9234438160718721
chr21	32521000	32522000	0.9578681382285203
chr21	32521100	32522100	0.30088143459138383
chr21	32521200	32522200	0.5792805925912414
chr21	32521300	32522300	0.3203382638800283
chr21	32521400	32522400	1.3576440289513614
chr21	32522800	32523800	1.8692102321165804
chr21	32522900	32523900	1.7297650705041483
chr21	32523000	32524000	1.4731331531627587
chr21	32523100	32524100	1.4666318457785203
chr21	32523200	32524200	1.741627572782584
chr21	32523300	32524300	1.96051386750209
chr21	32523400	32524400	2.6969297881571506
chr21	32523500	32524500	2.6248343342326663
chr21	32523600	32524600	2.661739221590349
chr21	32523700	32524700	2.605633531581161
chr21	32523800	32524800	2.3620132316291063
chr21	32523900	32524900	2.632892029677946
chr21	32524000	32525000	2.7878552121978544
chr21	32524100	32525100	2.315570976198432
chr21	32524200	32525200	2.5892192535845333
chr21	32524300	32525300	2.513247399089792
chr21	32524400	32525400	2.4015920397581887
chr21	32524500	32525500	2.6617744313394804
chr21	32524600	32525600	3.2377406528555035
chr21	32524700	32525700	3.2861914769090954
chr21	32524800	32525800	3.1820746766245
chr21	32524900	32525900	3.198051327774489
chr21	32525000	32526000	2.7442796442981034
chr21	32525100	32526100	3.0133921754234017
chr21	32525200	32526200	3.075561055713672
chr21	32525300	32526300	2.6757827970412387
chr21	32525400	32526400	2.6230554359968767
chr21	32525500	32526500	2.560144404951224
chr21	32525600	32526600	2.7134110387752264
chr21	32525700	32526700	1.5590890342819828
chr21	32525800	32526800	1.035390325852087
chr21	32525900	32526900	1.3888562534493645
chr21	32526000	32527000	1.5190762987207973
chr21	32526100	32527100	2.0671224684144853
chr21	32526200	32527200	1.8616615032320047
chr21	32526300	32527300	2.170959176794796
chr21	32526400	32527400	1.968306000484116
chr21	32526500	32527500	1.041810947690498
chr21	32526600	32527600	0.933235527372422
chr21	32526700	32527700	1.60117881628813
chr21	32526800	32527800	2.0189618247126893
chr21	32526900	32527900	1.6334594860136047
chr21	32527000	32528000	1.8032782540880952
chr21	32527100	32528100	1.4434045295490028
chr21	32527200	32528200	0.9875074635625208
chr21	32527300	32528300	1.0033433120418476
chr21	32527400	32528400	0.7721746638031429
chr21	32527500	32528500	1.739614763268824
chr21	32527600	32528600	1.601885348045846
chr21	32527700	32528700	1.7827850373486889
chr21	32527800	32528800	1.9189627934266995
chr21	32527900	32528900	1.5828244784740588
chr21	32528000	32529000	2.0479491117925934
chr21	32528100	32529100	1.9344721877765445
chr21	32528200	32529200	2.2832091441785525
chr21	32528300	32529300	2.3705120754604896
chr21	32528400	32529400	2.2392533020512864
chr21	32528500	32529500	1.9201642813508848
chr21	32528600	32529600	2.1881061230855083
chr21	32528700	32529700	2.20982533591232
chr21	32528800	32529800	2.021753431125348
chr21	32528900	32529900	2.6350612205161514
chr21	32529000	32530000	2.2575105791428305
chr21	32529100	32530100	2.2370659167997005
chr21	32529200	32530200	2.1008423079315026
chr21	32529300	32530300	1.90831461918542
chr21	32529400	32530400	1.89024667628804
chr21	32529500	32530500	1.8656144384101645
chr21	32530200	32531200	-0.005253289401874618
chr21	32530300	32531300	-0.18230921826814644
chr21	32530400	32531400	-0.14947370168098764
chr21	32530500	32531500	-0.2696746970442069
chr21	32530600	32531600	-0.20678320748816925
chr21	32530700	32531700	-0.110508032016402
chr21	32530800	32531800	-0.31846536939037023
chr21	32531900	32532900	2.330923907630857
chr21	32532000	32533000	2.43619090585529
chr21	32532100	32533100	2.5388696871018728
chr21	32532200	32533200	2.5834189375659475
chr21	32532300	32533300	2.5439051967957607
chr21	32532400	32533400	2.419899521000699
chr21	32532500	32533500	2.496151312322315
chr21	32532600	32533600	1.9860479755879017
chr21	32532700	32533700	1.0832989247529146
chr21	32532800	32533800	0.3445766296341288
chr21	32535000	32536000	1.2206878538605337
chr21	32535100	32536100	1.056633359701713
chr21	32535200	32536200	0.8047728443499087
chr21	32535300	32536300	1.1713274349411953
chr21	32535400	32536400	1.6735217628018075
chr21	32535500	32536500	1.672267116295059
chr21	32535600	32536600	1.4783820886026813
chr21	32535700	32536700	1.136432707748177
chr21	32535800	32536800	0.7858744059456979
chr21	32535900	32536900	0.7144743158617347
chr21	32536000	32537000	1.589032513044644
chr21	32536100	32537100	2.2674117547849546
chr21	32536200	32537200	2.0228222937296665
chr21	32536300	32537300	1.8178296407883787
chr21	32536400	32537400	1.6013260942499299
chr21	32536500	32537500	1.8621835705982257
chr21	32536600	32537600	2.396941243707527
chr21	32536700	32537700	2.1981077237077447
chr21	32536800	32537800	1.8181814813245032
chr21	32536900	32537900	1.399510067912907
chr21	32537000	32538000	0.9213937007224524
chr21	32537100	32538100	0.09416430321864384
chr21	32537200	32538200	0.6888328269261199
chr21	32537300	32538300	0.7863193851703877
chr21	32537400	32538400	1.3812583147939943
chr21	32537500	32538500	1.3393789796032127
chr21	32537600	32538600	1.3429812208639686
chr21	32537700	32538700	1.7017592174032588
chr21	32537800	32538800	1.5370262801730985
chr21	32537900	32538900	1.8160829829636964
chr21	32538000	32539000	1.8786641920864493
chr21	32538100	32539100	2.5151929834382973
chr21	32538200	32539200	2.4558319794394587
chr21	32538300	32539300	2.2526894443998824
chr21	32538400	32539400	1.844659228741497
chr21	32538500	32539500	1.6181243941392005
chr21	32538600	32539600	0.9704398678894776
chr21	32538700	32539700	1.0246840302912232
chr21	32538800	32539800	1.6057529655634886
chr21	32538900	32539900	1.4373137390846946
chr21	32539000	32540000	1.2284354143598109
chr21	32539100	32540100	0.7067314348902415
chr21	32539200	32540200	0.6142140966364448
chr21	32539300	32540300	0.7426959526794498
chr21	32539400	32540400	0.5470858810408372
chr21	32539500	32540500	0.6936208357876503
chr21	32539600	32540600	1.7235341906254715
chr21	32539700	32540700	2.3827689017515103
chr21	32539800	32540800	2.4735309931501623
chr21	32539900	32540900	2.117839132121554
chr21	32540000	32541000	2.256797250790313
chr21	32540100	32541100	3.0088224132439256
chr21	32540200	32541200	2.4427696840958166
chr21	32540300	32541300	2.4982224416847845
chr21	32540400	32541400	2.5710706110161663
chr21	32540500	32541500	2.7567639186273962
chr21	32540600	32541600	1.2925489198253552
chr21	32540700	32541700	0.5710873092225883
chr21	32540800	32541800	-0.2393645312920781
chr21	32540900	32541900	0.4855061255499111
chr21	32541000	32542000	-0.005427993033681334
chr21	32541100	32542100	-0.3610444543723865
chr21	32541200	32542200	0.23648752416408145
chr21	32541300	32542300	0.5425092956663233
chr21	32541400	32542400	0.3000989191789876
chr21	32541500	32542500	-0.762708792622496
chr21	32541600	32542600	-0.3029163546741528
chr21	32541700	32542700	-0.4320772597675143
chr21	32541800	32542800	0.4415271979683376
chr21	32541900	32542900	0.0189720991904107
chr21	32542000	32543000	0.2187700697379529
chr21	32542100	32543100	0.01985259026832913
chr21	32542200	32543200	-0.04234603574619737
chr21	32542300	32543300	-0.7440257635269631
chr21	32542400	32543400	-0.9484052955882288
chr21	32542500	32543500	-0.1255360138892998
chr21	32543500	32544500	0.01763913832251521
chr21	32543600	32544600	0.015650949314175332
chr21	32543700	32544700	0.5468175392981255
chr21	32543800	32544800	0.4304893708250203
chr21	32543900	32544900	1.0347558515833053
chr21	32544000	32545000	1.0527562223401306
chr21	32544100	32545100	1.0370895928805384
chr21	32544200	32545200	1.4315171713956405
chr21	32544300	32545300	1.641917227104258
chr21	32544400	32545400	1.790785848359152
chr21	32544500	32545500	1.7006560724977835
chr21	32544600	32545600	1.4340245928012068
chr21	32544700	32545700	1.0362792678567012
chr21	32544800	32545800	1.7594319054440082
chr21	32544900	32545900	1.8530718028464552
chr21	32545000	32546000	1.9300176969406
chr21	32545100	32546100	2.2609907633088486
chr21	32545200	32546200	2.8194002293365994
chr21	32545300	32546300	2.4221976414535002
chr21	32545400	32546400	1.9634498077817648
chr21	32545500	32546500	1.8085727192598264
chr21	32545600	32546600	2.128040329000753
chr21	32545700	32546700	2.3312497946314665
chr21	32545800	32546800	2.0063205066471994
chr21	32545900	32546900	1.658134011254614
chr21	32546000	32547000	1.6640752454728511
chr21	32546100	32547100	1.5398608681483816
chr21	32546200	32547200	0.9738591353353536
chr21	32547300	32548300	3.146042245313849
chr21	32547400	32548400	3.1146287700220348
chr21	32547500	32548500	2.6778233126242466
chr21	32547600	32548600	2.6221812093171857
chr21	32547700	32548700	2.4737021436051267
chr21	32547800	32548800	2.06579124292616
chr21	32547900	32548900	1.8529112320138472
chr21	32548000	32549000	2.308625587345192
chr21	32548100	32549100	1.7193760213350666
chr21	32548200	32549200	1.5747772360927947
chr21	32548300	32549300	1.50399315155796
chr21	32548400	32549400	1.9055150757344648
chr21	32548500	32549500	2.085837117378893
chr21	32548600	32549600	1.8202999772709485
chr21	32548700	32549700	1.4717297544703034
chr21	32548800	32549800	1.245560780886912
chr21	32548900	32549900	1.3002008546763386
chr21	32549000	32550000	1.1158414809129706
chr21	32549100	32550100	1.3120185096447985
chr21	32549200	32550200	0.9185525967030708
chr21	32549300	32550300	0.6512816347807902
chr21	32549400	32550400	0.4344285554511844
chr21	32549500	32550500	-0.09308558174136808
chr21	32549600	32550600	0.8332331693757664
chr21	32549700	32550700	0.6643954679465599
chr21	32549800	32550800	1.0245491760294252
chr21	32549900	32550900	0.8488177302754246
chr21	32550000	32551000	0.874292361602459
chr21	32550100	32551100	0.5458728034752208
chr21	32550200	32551200	1.0112377804690251
chr21	32550300	32551300	1.1107508960169177
chr21	32550400	32551400	1.177926865490592
chr21	32551700	32552700	1.7137216980005752
chr21	32551800	32552800	1.434765025633517
chr21	32551900	32552900	1.1177190517186408
chr21	32552000	32553000	1.5442672805008233
chr21	32552100	32553100	0.8715103356298185
chr21	32552200	32553200	0.7245032472702856
chr21	32552300	32553300	0.5786021002072229
chr21	32552400	32553400	0.5856860580842588
chr21	32552500	32553500	0.18775208706970253
chr21	32552600	32553600	0.2330383518062369
chr21	32552700	32553700	0.7211754176846192
chr21	32552800	32553800	1.3506806440168797
chr21	32552900	32553900	1.5331109765202264
chr21	32553000	32554000	1.2789022714501332
chr21	32553100	32554100	1.1318782355971393
chr21	32553200	32554200	0.7861202422329912
chr21	32553300	32554300	0.8776983454711554
chr21	32553400	32554400	0.7964553004912938
chr21	32554500	32555500	-0.04251638488252517
chr21	32554600	32555600	-0.260216857458702
chr21	32554700	32555700	0.16787393770744702
chr21	32554800	32555800	0.08132575158240456
chr21	32554900	32555900	0.3271281392343735
chr21	32555000	32556000	0.8810583685522954
chr21	32555100	32556100	1.3839874342906855
chr21	32555200	32556200	1.0785304898306691
chr21	32555300	32556300	0.952032656547634
chr21	32555400	32556400	1.2902823626783466
chr21	32555500	32556500	1.160174607793481
chr21	32555600	32556600	1.0052268261753456
chr21	32555700	32556700	0.7120489061562354
chr21	32555800	32556800	0.5306424030887146
chr21	32555900	32556900	0.299877997712739
chr21	32556000	32557000	0.4560132165562893
chr21	32556100	32557100	0.14842842335169915
chr21	32556200	32557200	0.06006479307149086
chr21	32556300	32557300	1.102570579438523
chr21	32556400	32557400	1.8413584918191133
chr21	32556500	32557500	1.8066754768135025
chr21	32556600	32557600	1.8976081311557442
chr21	32557700	32558700	0.6566101434363554
chr21	32557800	32558800	0.946095833747028
chr21	32557900	32558900	1.1462198530106529
chr21	32558000	32559000	1.066488017388069
chr21	32558100	32559100	1.0332445497039988
chr21	32558200	32559200	1.4283786547642563
chr21	32558300	32559300	1.1956768456694424
chr21	32558400	32559400	1.014835174123693
chr21	32558500	32559500	1.2674946597580448
chr21	32558600	32559600	1.121225837917919
chr21	32558700	32559700	1.366368688989112
chr21	32558800	32559800	1.1765313020152404
chr21	32558900	32559900	1.3057823112662637
chr21	32559000	32560000	1.6607437500797255
chr21	32559100	32560100	2.07027616502101
chr21	32559200	32560200	1.63099255997399
chr21	32559300	32560300	1.8601957153495328
chr21	32559400	32560400	2.119805228173927
chr21	32559500	32560500	1.469325501816655
chr21	32559600	32560600	1.790658986762148
chr21	32559700	32560700	1.6282479320323704
chr21	32559800	32560800	1.324156397290651
chr21	32559900	32560900	1.3498345675259686
chr21	32560000	32561000	1.0691897914689916
chr21	32560100	32561100	0.9646546595257628
chr21	32560200	32561200	1.1921993441400145
chr21	32560300	32561300	1.0391833282517275
chr21	32560400	32561400	0.9545761309522944
chr21	32560500	32561500	1.3696953701871135
chr21	32560600	32561600	1.1527921446795175
chr21	32560700	32561700	0.9757825573202134
chr21	32560800	32561800	1.4552094010175274
chr21	32560900	32561900	1.3520076160369627
chr21	32561000	32562000	1.6527494158557152
chr21	32561100	32562100	1.6491060677150988
chr21	32561200	32562200	1.2100712026053926
chr21	32561300	32562300	0.8763306376524109
chr21	32561400	32562400	0.6504884964019838
chr21	32561500	32562500	-0.08726450832758116
chr21	32561600	32562600	-0.019650030735788655
chr21	32561700	32562700	0.29836429544047993
chr21	32561800	32562800	0.15987032097200818
chr21	32561900	32562900	0.10241017413803699
chr21	32562000	32563000	0.08055395893588525
chr21	32562100	32563100	0.20212156178416088
chr21	32562200	32563200	0.3833782481994481
chr21	32562300	32563300	0.8605283875845765
chr21	32562400	32563400	0.481400274420835
chr21	32562500	32563500	1.088210779185926
chr21	32563600	32564600	1.906353131628565
chr21	32563700	32564700	1.8189844916896936
chr21	32563800	32564800	1.4784675799485023
chr21	32563900	32564900	1.3957349363490803
chr21	32564000	32565000	0.8078555259642783
chr21	32564100	32565100	0.7750460539737859
chr21	32564200	32565200	0.3214823086566569
chr21	32564300	32565300	0.07222228143795463
chr21	32564400	32565400	0.04522007144587695
chr21	32564500	32565500	0.5358190648921067
chr21	32564600	32565600	1.3278939036019457
chr21	32564700	32565700	1.8654876110252268
chr21	32564800	32565800	1.5654380841058475
chr21	32564900	32565900	2.0792568746880282
chr21	32565000	32566000	2.6485349765026913
chr21	32565100	32566100	2.971031904278655
chr21	32565200	32566200	2.7050573531965
chr21	32565300	32566300	2.504566087614939
chr21	32565400	32566400	2.3279719412789857
chr21	32565500	32566500	1.6878881242227564
chr21	32565600	32566600	1.4928820006429766
chr21	32565700	32566700	1.3844861768787289
chr21	32565800	32566800	1.7237969624244367
chr21	32565900	32566900	1.222852765556696
chr21	32566000	32567000	1.0652974247890243
chr21	32566100	32567100	0.6275171803756581
chr21	32566200	32567200	1.2637047414716889
chr21	32566300	32567300	1.3672618243405588
chr21	32566400	32567400	1.8332484084446201
chr21	32566500	32567500	2.5512413058720766
chr21	32566600	32567600	3.353662173612019
chr21	32566700	32567700	3.791542466100075
chr21	32566800	32567800	3.920146465916416
chr21	32566900	32567900	4.349116780764695
chr21	32567000	32568000	4.537747771686411
chr21	32567100	32568100	4.8073726730258635
chr21	32567200	32568200	4.377614045323685
chr21	32567300	32568300	4.416317805564165
chr21	32567400	32568400	4.272621264469015
chr21	32567500	32568500	3.6461630737112807
chr21	32567600	32568600	2.8539408635295427
chr21	32567700	32568700	2.2217019244534355
chr21	32567800	32568800	2.192441661837408
chr21	32567900	32568900	1.7372533088717732
chr21	32568000	32569000	2.5393979335701196
chr21	32568100	32569100	1.7638106808405918
chr21	32568200	32569200	1.327627236118463
chr21	32568300	32569300	1.2543982926332211
chr21	32568400	32569400	1.7851053545450886
chr21	32568500	32569500	2.414197839277925
chr21	32568600	32569600	2.8308856958279107
chr21	32568700	32569700	3.4397024613003664
chr21	32568800	32569800	3.8184880644201127
chr21	32568900	32569900	3.4925178592904653
chr21	32569000	32570000	2.6970810072385976
chr21	32569100	32570100	2.988920305342058
chr21	32569200	32570200	3.4074194151287425
chr21	32569300	32570300	3.3735033361917304
chr21	32569400	32570400	3.068420529226376
chr21	32569500	32570500	2.2737129474196345
chr21	32569600	32570600	1.9628239442239808
chr21	32569700	32570700	1.208458129123985
chr21	32569800	32570800	1.3951111470826325
chr21	32569900	32570900	1.8852631148377723
chr21	32570000	32571000	2.75647714312192
chr21	32570100	32571100	2.7293260240346924
chr21	32570200	32571200	2.674536215258952
chr21	32570300	32571300	2.4271285529010402
chr21	32570400	32571400	2.2505593323348183
chr21	32570500	32571500	2.055915332046488
chr21	32570600	32571600	2.098879693105705
chr21	32570700	32571700	2.065300094522796
chr21	32570800	32571800	1.5301196652090463
chr21	32570900	32571900	1.4445042910796388
chr21	32571000	32572000	1.5574795344312524
chr21	32571100	32572100	1.3918394921041852
chr21	32571200	32572200	1.4752365348718015
chr21	32571300	32572300	2.0185820260221226
chr21	32571400	32572400	1.9238858847952345
chr21	32571500	32572500	2.443317458537656
chr21	32571600	32572600	2.4081754215002693
chr21	32571700	32572700	2.542094517316274
chr21	32571800	32572800	2.490386664945444
chr21	32571900	32572900	2.2552024917822604
chr21	32572000	32573000	2.178902780884979
chr21	32572100	32573100	2.631059364503652
chr21	32572200	32573200	2.3853037621807425
chr21	32572300	32573300	2.189008779544744
chr21	32572400	32573400	2.0313585395706744
chr21	32572500	32573500	2.3225679252579674
chr21	32572600	32573600	2.5813543884150056
chr21	32572700	32573700	2.9416418086021863
chr21	32572800	32573800	3.2661132687304377
chr21	32572900	32573900	3.176181164761358
chr21	32573000	32574000	3.197752689873801
chr21	32573100	32574100	3.3266153614200094
chr21	32573200	32574200	3.1217467748570846
chr21	32573300	32574300	3.1889252784943283
chr21	32573400	32574400	3.4043223049501248
chr21	32573500	32574500	2.905154896115314
chr21	32573600	32574600	2.3819931310813227
chr21	32573700	32574700	2.1986105276164647
chr21	32573800	32574800	1.889392400201921
chr21	32573900	32574900	2.223858450267296
chr21	32575600	32576600	2.741168188988865
chr21	32575700	32576700	2.6813278246552126
chr21	32575800	32576800	2.4504671157562403
chr21	32575900	32576900	2.3628551673730898
chr21	32576000	32577000	1.9739486864886717
chr21	32576100	32577100	1.8916519923106918
chr21	32576200	32577200	1.5454081141433835
chr21	32576300	32577300	1.2304531061176154
chr21	32576400	32577400	0.577843029339144
chr21	32576900	32577900	2.213561512683022
chr21	32577000	32578000	2.2350468746400654
chr21	32577100	32578100	2.6589947910844822
chr21	32577200	32578200	3.5987306486626056
chr21	32577300	32578300	4.1665456082464525
chr21	32577400	32578400	4.243148297137799
chr21	32577500	32578500	4.463486204943283
chr21	32577600	32578600	4.211264742169769
chr21	32577700	32578700	4.302711232444997
chr21	32577800	32578800	4.109428279683146
chr21	32577900	32578900	4.31860369890094
chr21	32578000	32579000	4.150141910799286
chr21	32578100	32579100	3.5868940532235203
chr21	32578200	32579200	2.93859121887631
chr21	32578300	32579300	2.510028600767196
chr21	32578400	32579400	2.7135182346446234
chr21	32578500	32579500	3.372756549735899
chr21	32578600	32579600	3.4139965014553684
chr21	32578700	32579700	3.2995933551267997
chr21	32578800	32579800	3.1288322807466233
chr21	32578900	32579900	2.7508636694461615
chr21	32579000	32580000	3.034623986973303
chr21	32579100	32580100	3.2491693173547564
chr21	32579200	32580200	3.5818885346723723
chr21	32579300	32580300	2.8881338763357385
chr21	32579400	32580400	2.8524830580133416
chr21	32579500	32580500	2.213586060423984
chr21	32579600	32580600	1.9832398093552888
chr21	32579700	32580700	1.890641673267028
chr21	32579800	32580800	1.9244221300985265
chr21	32579900	32580900	2.3549032310653124
chr21	32580000	32581000	3.1996959198849533
chr21	32580100	32581100	3.890802018969188
chr21	32580200	32581200	4.2161085729237815
chr21	32580300	32581300	4.4267629858111635
chr21	32580400	32581400	4.289775550839797
chr21	32580500	32581500	4.622900351985336
chr21	32580600	32581600	4.579066147880292
chr21	32580700	32581700	4.309529124286872
chr21	32580800	32581800	4.629729028439856
chr21	32580900	32581900	4.420069780233843
chr21	32581000	32582000	3.490047849001841
chr21	32581100	32582100	2.994682383903524
chr21	32581200	32582200	3.0220575482442933
chr21	32581300	32582300	3.743203895320014
chr21	32581400	32582400	3.36475442765283
chr21	32581500	32582500	3.3109860573079217
chr21	32581600	32582600	3.4475662075523688
chr21	32581700	32582700	3.870058869663569
chr21	32581800	32582800	3.7214709397145915
chr21	32581900	32582900	3.9233267849363567
chr21	32582000	32583000	4.172974366177401
chr21	32583100	32584100	0.9479606639897512
chr21	32583200	32584200	1.4913321462375433
chr21	32583300	32584300	1.955016106914128
chr21	32583400	32584400	1.858828392785192
chr21	32583500	32584500	1.9009642355901442
chr21	32583600	32584600	2.137265269147291
chr21	32583700	32584700	2.5984574188810488
chr21	32583800	32584800	2.868455794199181
chr21	32583900	32584900	3.1410121669684714
chr21	32584000	32585000	3.8351397770277322
chr21	32584100	32585100	3.3068324445863646
chr21	32584200	32585200	3.2412290733940905
chr21	32584300	32585300	2.5277286799872987
chr21	32584400	32585400	2.809397791535962
chr21	32584500	32585500	2.9784367663788887
chr21	32584600	32585600	2.744247808985661
chr21	32584700	32585700	2.2294701727419666
chr21	32584800	32585800	1.626685843577834
chr21	32584900	32585900	1.4247076584473206
chr21	32585000	32586000	0.9774956219984012
chr21	32585100	32586100	0.9380391772103758
chr21	32585200	32586200	0.3950122865362625
chr21	32586900	32587900	2.1450182406681155
chr21	32587000	32588000	1.464745443619906
chr21	32587100	32588100	1.7234655721313406
chr21	32587200	32588200	1.4065629022786623
chr21	32587300	32588300	1.866092136761602
chr21	32587400	32588400	1.8512222179771889
chr21	32587500	32588500	1.5676714478116505
chr21	32587600	32588600	1.8313328772090265
chr21	32587700	32588700	1.5822350809295074
chr21	32587800	32588800	1.7345391109614126
chr21	32587900	32588900	1.8546570351807503
chr21	32588000	32589000	2.226441570514992
chr21	32588100	32589100	2.372013272166204
chr21	32588200	32589200	2.4963652777838394
chr21	32588300	32589300	1.9565770645196283
chr21	32588400	32589400	1.3462483899840485
chr21	32588500	32589500	1.702698603968519
chr21	32588600	32589600	1.0488005718605462
chr21	32588700	32589700	1.152763166753738
chr21	32588800	32589800	1.1189148391938573
chr21	32588900	32589900	1.281995900605981
chr21	32589000	32590000	1.4551356507015676
chr21	32589100	32590100	1.1396619146873996
chr21	32589200	32590200	1.363399835938398
chr21	32589300	32590300	1.595383114350348
chr21	32589400	32590400	2.1522513992522616
chr21	32589500	32590500	1.2998546751580555
chr21	32589600	32590600	2.0560378290217023
chr21	32589700	32590700	2.7568924286488112
chr21	32589800	32590800	3.0643169321475248
chr21	32589900	32590900	2.5592022686378297
chr21	32590000	32591000	2.8231375665656153
chr21	32590100	32591100	3.4309218510987365
chr21	32590200	32591200	3.349012464832257
chr21	32590300	32591300	2.9762309162202834
chr21	32590400	32591400	2.319317207496036
chr21	32590500	32591500	2.5520090474933315
chr21	32590600	32591600	2.6031939953469703
chr21	32590700	32591700	2.7535186927695494
chr21	32590800	32591800	2.787822168759344
chr21	32590900	32591900	3.3438284354240735
chr21	32591000	32592000	3.0868932987177136
chr21	32591100	32592100	2.5569447780702945
chr21	32591200	32592200	2.566055733691808
chr21	32591300	32592300	2.4942437912399447
chr21	32591400	32592400	2.705816319741381
chr21	32591500	32592500	2.7407988228161857
chr21	32591600	32592600	2.256799878626307
chr21	32592700	32593700	3.3078297620828296
chr21	32592800	32593800	3.9092513290978617
chr21	32592900	32593900	3.489568581661884
chr21	32593000	32594000	3.660139467664507
chr21	32593100	32594100	3.7369682077913295
chr21	32593200	32594200	3.9850825858359915
chr21	32593300	32594300	3.694066538384893
chr21	32593400	32594400	3.461761591064761
chr21	32593500	32594500	3.3151278788231555
chr21	32593600	32594600	2.387961657175751
chr21	32593700	32594700	2.295837092691261
chr21	32593800	32594800	1.6487460620610856
chr21	32593900	32594900	1.6458377727844065
chr21	32594000	32595000	1.0049056608526397
chr21	32594100	32595100	0.3516178321226524
chr21	32594200	32595200	0.6462822242836235
chr21	32594300	32595300	0.4880386195973901
chr21	32594400	32595400	0.6686140140596002
chr21	32594500	32595500	0.6505472436733964
chr21	32594600	32595600	1.5782186440456747
chr21	32594700	32595700	1.940536050498592
chr21	32594800	32595800	2.217545987821436
chr21	32594900	32595900	2.119158911945367
chr21	32595000	32596000	3.07127433273385
chr21	32595100	32596100	3.2579565987224703
chr21	32595200	32596200	2.846918696373608
chr21	32595300	32596300	3.1690463392600186
chr21	32595400	32596400	3.0034535372386366
chr21	32595500	32596500	3.2942188052116217
chr21	32595600	32596600	3.0456621296006787
chr21	32595700	32596700	2.741121286706756
chr21	32596800	32597800	1.5256673701182342
chr21	32596900	32597900	2.0284500778379333
chr21	32597000	32598000	1.2942957402349606
chr21	32597100	32598100	1.317930291142977
chr21	32597200	32598200	1.6633190554209711
chr21	32597300	32598300	2.117544206828712
chr21	32597400	32598400	1.695515830160804
chr21	32597500	32598500	1.7118691004507511
chr21	32598600	32599600	1.9057411567741682
chr21	32598700	32599700	2.018403057595369
chr21	32598800	32599800	2.236726916311195
chr21	32598900	32599900	1.940813759998553
chr21	32599000	32600000	2.065274585167482
chr21	32599100	32600100	2.0496470927649955
chr21	32599200	32600200	2.2058393933941605
chr21	32599300	32600300	1.2603599925304727
chr21	32599400	32600400	0.761570778871166
chr21	32599500	32600500	0.9561543161609624
chr21	32599600	32600600	0.7225961737418196
chr21	32599700	32600700	0.7029858851362999
chr21	32599800	32600800	0.393656777137572
chr21	32599900	32600900	1.0664635891457546
chr21	32600000	32601000	1.162447807620815
chr21	32600100	32601100	1.538654163981843
chr21	32600200	32601200	1.3510523071038203
chr21	32600300	32601300	1.5802248430090695
chr21	32601400	32602400	0.4371364182936738
chr21	32601500	32602500	0.5750774265980596
chr21	32601600	32602600	0.13962906024237806
chr21	32601700	32602700	0.12050955974505555
chr21	32601800	32602800	0.4959226422073917
chr21	32601900	32602900	0.3293552925263224
chr21	32602000	32603000	0.3150604596915092
chr21	32602100	32603100	0.6065611524314638
chr21	32602200	32603200	0.9098469267023302
chr21	32602300	32603300	1.2026165552679933
chr21	32602400	32603400	1.7708914954420216
chr21	32602500	32603500	2.0172030010346136
chr21	32602600	32603600	2.5501050915021213
chr21	32602700	32603700	2.3979331698394497
chr21	32602800	32603800	2.5055646745075606
chr21	32602900	32603900	2.7085649431886107
chr21	32603000	32604000	3.0603231681403202
chr21	32603100	32604100	3.2147402722979046
chr21	32603200	32604200	3.9307400779620334
chr21	32603300	32604300	3.824359793251772
chr21	32603400	32604400	4.230608441199582
chr21	32603500	32604500	4.1546887761008975
chr21	32603600	32604600	3.6709496494580174
chr21	32603700	32604700	3.9890783480636856
chr21	32603800	32604800	3.9649484754643236
chr21	32603900	32604900	3.736783311083418
chr21	32604000	32605000	3.1331367571030513
chr21	32604100	32605100	2.6027635785770946
chr21	32604200	32605200	2.026355897228358
chr21	32604300	32605300	1.8859121894054425
chr21	32604400	32605400	1.3898399936174028
chr21	32604500	32605500	1.7593502664287928
chr21	32604600	32605600	2.481879540780271
chr21	32604700	32605700	2.56811447155804
chr21	32604800	32605800	2.471646147784613
chr21	32604900	32605900	2.6877960614738594
chr21	32605000	32606000	2.4809993335942924
chr21	32605100	32606100	1.8121712783030035
chr21	32605200	32606200	1.6547893233208426
chr21	32605300	32606300	1.4732584273612592
chr21	32605400	32606400	1.7211264737857852
chr21	32605500	32606500	1.0498419242282255
chr21	32605600	32606600	0.8293705326926518
chr21	32605700	32606700	0.6743742368938082
chr21	32605800	32606800	0.5646641393558942
chr21	32605900	32606900	0.4862186766379668
chr21	32606000	32607000	0.6094826599483886
chr21	32606100	32607100	1.5033487992094283
chr21	32606200	32607200	2.0554653520939623
chr21	32606300	32607300	2.454510622411601
chr21	32606400	32607400	2.5998333015253023
chr21	32606500	32607500	2.680190995799611
chr21	32606600	32607600	2.522338051377194
chr21	32606900	32607900	1.6350925499479352
chr21	32607000	32608000	1.975530854241161
chr21	32607100	32608100	2.202552876368354
chr21	32608700	32609700	1.6488561061660854
chr21	32608800	32609800	1.8940376761731763
chr21	32608900	32609900	1.7002959219692213
chr21	32609000	32610000	2.352452323260701
chr21	32609100	32610100	1.4710452714552045
chr21	32609200	32610200	1.6897210882494418
chr21	32609300	32610300	1.5573329667940845
chr21	32609400	32610400	1.5694761663869912
chr21	32609500	32610500	1.9648387479924467
chr21	32609600	32610600	2.4003799034552
chr21	32609700	32610700	2.8155169570899026
chr21	32609800	32610800	2.593242844953461
chr21	32609900	32610900	2.388206064856413
chr21	32610000	32611000	2.1451387601874305
chr21	32610100	32611100	3.0595826785787903
chr21	32610200	32611200	3.1718415977653778
chr21	32610300	32611300	3.3120967833461767
chr21	32611400	32612400	2.159375612918989
chr21	32611500	32612500	1.9472544595089951
chr21	32611600	32612600	1.4749687257527242
chr21	32611700	32612700	2.4284062881680955
chr21	32611800	32612800	3.6388694599868296
chr21	32611900	32612900	3.24741734135162
chr21	32612000	32613000	2.6842590345149033
chr21	32612100	32613100	3.6115180804571247
chr21	32612200	32613200	2.9559617716021247
chr21	32612300	32613300	2.103206993672248
chr21	32612400	32613400	1.1915285456718228
chr21	32612500	32613500	1.6738013962354656
chr21	32612600	32613600	1.940539220799104
chr21	32612700	32613700	1.6099227337123312
chr21	32612800	32613800	1.0918695765590103
chr21	32612900	32613900	0.5733474777558341
chr21	32613000	32614000	0.3798460827213864
chr21	32613100	32614100	-0.2245085325482584
chr21	32613200	32614200	-0.3738474270728556
chr21	32613300	32614300	0.18906843883101668
chr21	32614500	32615500	1.0996840509834125
chr21	32614600	32615600	0.8763825209383058
chr21	32614700	32615700	1.5344669025878257
chr21	32614800	32615800	1.6523901452507848
chr21	32614900	32615900	1.5098634387572067
chr21	32615000	32616000	1.046809486130585
chr21	32615100	32616100	1.3271332466603778
chr21	32615200	32616200	1.3315867087195985
chr21	32615300	32616300	1.4441334688506997
chr21	32617900	32618900	-0.9352783432220548
chr21	32618500	32619500	0.3430404806444876
chr21	32618600	32619600	0.44357658918561055
chr21	32618700	32619700	0.7945951720630848
chr21	32618800	32619800	1.2218890305321082
chr21	32618900	32619900	1.725267394042958
chr21	32619000	32620000	1.491752011415906
chr21	32619100	32620100	1.5181972679511482
chr21	32619200	32620200	1.7136161590088757
chr21	32619300	32620300	0.6934213638995279
chr21	32619400	32620400	0.8260928774759595
chr21	32619500	32620500	0.8851119981718771
chr21	32619600	32620600	1.4075451882913583
chr21	32619700	32620700	0.923432151198918
chr21	32619800	32620800	0.6812252256680834
chr21	32619900	32620900	0.012567393446068293
chr21	32620200	32621200	-0.1156317377615714
chr21	32620300	32621300	1.1052587213384764
chr21	32620400	32621400	1.566863038207749
chr21	32620500	32621500	1.2559691374585902
chr21	32620600	32621600	1.2080669243050368
chr21	32620700	32621700	1.2015232652690262
chr21	32620800	32621800	1.1545642398297584
chr21	32620900	32621900	1.6834804454396999
chr21	32621000	32622000	1.5574194231505905
chr21	32621100	32622100	1.5929169359586617
chr21	32621200	32622200	1.5683275198925868
chr21	32621300	32622300	1.3589525275512109
chr21	32621400	32622400	0.9578717178208084
chr21	32621500	32622500	1.1503271545417006
chr21	32621600	32622600	0.8001855223847345
chr21	32622100	32623100	0.35811235523995644
chr21	32622200	32623200	0.6618023114707784
chr21	32622300	32623300	0.42267858845321743
chr21	32622400	32623400	-0.0927382300028276
chr21	32622500	32623500	0.14023357336861605
chr21	32622600	32623600	0.7496459823435978
chr21	32622700	32623700	0.4411244043281569
chr21	32622800	32623800	-0.22842017951443816
chr21	32622900	32623900	-0.05755850394932933
chr21	32623000	32624000	-0.1544902288341729
chr21	32623100	32624100	0.42181546925865065
chr21	32623200	32624200	0.30711215129132186
chr21	32623300	32624300	0.4976165688005033
chr21	32623400	32624400	1.0686192129687375
chr21	32623500	32624500	1.3118543486248782
chr21	32623600	32624600	1.1607620893442503
chr21	32623700	32624700	1.7381035687528217
chr21	32623800	32624800	2.3002316080365808
chr21	32623900	32624900	1.987567503235484
chr21	32624000	32625000	2.0061694014993416
chr21	32624100	32625100	1.9183172252153389
chr21	32624200	32625200	1.7778176535962908
chr21	32624300	32625300	1.6616623531212382
chr21	32625700	32626700	-1.0824237838226818
chr21	32625800	32626800	-0.9770759841823862
chr21	32625900	32626900	-0.06622650518548721
chr21	32626000	32627000	0.0007036498512211892
chr21	32626100	32627100	0.53086715433875
chr21	32626200	32627200	1.349868428409534
chr21	32626300	32627300	1.582605146009861
chr21	32626400	32627400	1.60969736710114
chr21	32626500	32627500	1.5791062237224642
chr21	32627600	32628600	0.4311935505025586
chr21	32627700	32628700	0.9769222107443812
chr21	32627800	32628800	1.3904595905639985
chr21	32627900	32628900	1.5169405955670816
chr21	32628000	32629000	1.5197680483446496
chr21	32628100	32629100	2.003894381057132
chr21	32628200	32629200	2.0700864551040916
chr21	32628300	32629300	2.200810320808418
chr21	32628400	32629400	2.0509372487653623
chr21	32628500	32629500	2.3099929256832388
chr21	32628600	32629600	2.114455869757544
chr21	32628700	32629700	1.7298337464054825
chr21	32628800	32629800	0.8988474622423483
chr21	32628900	32629900	1.1209501517353542
chr21	32629000	32630000	0.7191450763396035
chr21	32629100	32630100	0.2628206872202236
chr21	32629200	32630200	-0.1545266284522302
chr21	32629300	32630300	0.21894796469034614
chr21	32629400	32630400	0.6463861471845314
chr21	32629500	32630500	1.1925840222023159
chr21	32629600	32630600	1.401164793530889
chr21	32629700	32630700	1.843549533225448
chr21	32629800	32630800	2.566883927116832
chr21	32629900	32630900	2.183106988251358
chr21	32630000	32631000	2.64550027018812
chr21	32630100	32631100	2.445472291409144
chr21	32630200	32631200	2.658339458492516
chr21	32630300	32631300	1.9271372675073528
chr21	32630400	32631400	2.2002741046174634
chr21	32630500	32631500	1.991256420686424
chr21	32630600	32631600	1.7088127940498978
chr21	32630700	32631700	1.2423012129290163
chr21	32630800	32631800	1.2164016281092245
chr21	32630900	32631900	1.4672636224937272
chr21	32631000	32632000	1.4527557781865545
chr21	32631100	32632100	1.9048972074057944
chr21	32631200	32632200	1.2833207995618234
chr21	32631300	32632300	1.6471186305795678
chr21	32631400	32632400	1.00462936169966
chr21	32631500	32632500	1.0826965425502597
chr21	32631600	32632600	1.104557387626529
chr21	32631700	32632700	1.1786254810421766
chr21	32631800	32632800	0.6913913063678109
chr21	32631900	32632900	1.0125029510355998
chr21	32632000	32633000	1.0516796940117645
chr21	32632100	32633100	0.2423617884238989
chr21	32632200	32633200	0.7874153197089852
chr21	32632300	32633300	0.6413005489729019
chr21	32632400	32633400	0.5914074138125065
chr21	32632500	32633500	0.4761082888074342
chr21	32632600	32633600	0.07481565824477687
chr21	32632700	32633700	0.01214702478898709
chr21	32632800	32633800	0.2508264467471735
chr21	32632900	32633900	0.11254347871460857
chr21	32633000	32634000	-0.06610229843506654
chr21	32633100	32634100	-0.21330810660181826
chr21	32633200	32634200	-1.1264882656754638
chr21	32633300	32634300	-0.6199218158364913
chr21	32633400	32634400	0.3201367630273113
chr21	32633500	32634500	-0.2332810128789025
chr21	32633600	32634600	0.24720367812978605
chr21	32633700	32634700	-0.16076622045612834
chr21	32633800	32634800	-0.2286098372079925
chr21	32633900	32634900	-0.2684903578553894
chr21	32634000	32635000	-0.5792438350753552
chr21	32634100	32635100	0.5792635671212756
chr21	32634200	32635200	1.6458208247719803
chr21	32634300	32635300	1.4191141894265265
chr21	32634400	32635400	1.0710799937922972
chr21	32634500	32635500	1.90656180792992
chr21	32634600	32635600	2.016642693249492
chr21	32634700	32635700	1.8075649779518568
chr21	32634800	32635800	1.6875718111210931
chr21	32634900	32635900	1.3519170123405984
chr21	32635000	32636000	1.7655355300149296
chr21	32635100	32636100	1.1711751880306775
chr21	32635200	32636200	0.6385069137847628
chr21	32635300	32636300	1.127283040964297
chr21	32635400	32636400	0.7752083112574261
chr21	32635500	32636500	0.410941009020512
chr21	32635600	32636600	0.7436337498682344
chr21	32635700	32636700	0.8648601216314348
chr21	32635800	32636800	0.7897696702368329
chr21	32635900	32636900	0.3956352373217669
chr21	32636000	32637000	0.5994214894007177
chr21	32636100	32637100	0.7878636921046773
chr21	32636200	32637200	0.975846549433648
chr21	32636300	32637300	-0.22000574717390686
chr21	32636400	32637400	-0.1098996420581226
chr21	32637500	32638500	0.5031500135382864
chr21	32637600	32638600	0.8834169052823655
chr21	32637700	32638700	0.4736387111801857
chr21	32637800	32638800	1.4837606678198734
chr21	32637900	32638900	1.2170558725479377
chr21	32638000	32639000	1.8774679409762118
chr21	32638100	32639100	1.8118500241318691
chr21	32638200	32639200	1.6377597887296171
chr21	32638300	32639300	1.4789532765724007
chr21	32638400	32639400	1.7336895871946252
chr21	32638500	32639500	1.6348828929623105
chr21	32638600	32639600	1.3555032372383358
chr21	32638700	32639700	2.144281667495434
chr21	32638800	32639800	1.108942836307154
chr21	32638900	32639900	1.2597471691467943
chr21	32639000	32640000	0.6855787508270496
chr21	32639100	32640100	0.8286978079095214
chr21	32639200	32640200	1.2936341455376474
chr21	32639300	32640300	0.9885464733162708
chr21	32639400	32640400	0.929910745018074
chr21	32639500	32640500	0.9154254645217352
chr21	32639600	32640600	1.470656860185508
chr21	32639700	32640700	1.3001877594011118
chr21	32639800	32640800	1.6115900678264832
chr21	32639900	32640900	1.34041847874375
chr21	32640000	32641000	1.6164736015249932
chr21	32640100	32641100	1.6143377412622213
chr21	32640200	32641200	1.1989817796370201
chr21	32640300	32641300	2.0511234873106243
chr21	32640400	32641400	2.4475329719901016
chr21	32640500	32641500	2.5195509649088392
chr21	32640600	32641600	1.4668253220951386
chr21	32640700	32641700	1.2416832757223617
chr21	32640800	32641800	1.0861339054751422
chr21	32640900	32641900	1.3556743078341111
chr21	32641000	32642000	1.1611162606929608
chr21	32641100	32642100	0.8954991840839416
chr21	32641200	32642200	1.0971449444367347
chr21	32641300	32642300	0.6136779894574371
chr21	32641400	32642400	0.465193909215508
chr21	32641500	32642500	0.8004226733304652
chr21	32641600	32642600	1.232207808965304
chr21	32641700	32642700	1.2183595708348596
chr21	32641800	32642800	1.0804280911604152
chr21	32641900	32642900	0.8289388710613524
chr21	32642000	32643000	0.8002068244482354
chr21	32642100	32643100	0.6886117772986359
chr21	32642200	32643200	1.04557845728471
chr21	32642300	32643300	1.1290850988345489
chr21	32642400	32643400	0.7211930380098072
chr21	32642500	32643500	0.21620271924988074
chr21	32642600	32643600	-0.6901849494831185
chr21	32642700	32643700	-0.05570097950500477
chr21	32642800	32643800	-0.5439628618208372
chr21	32642900	32643900	-0.234600997161156
chr21	32643000	32644000	-0.2884844920479019
chr21	32643100	32644100	0.17642537202214564
chr21	32643200	32644200	0.1410350906077144
chr21	32643300	32644300	0.18077555412471732
chr21	32643400	32644400	-0.1952085907821881
chr21	32643500	32644500	0.003505005243992196
chr21	32643600	32644600	1.2989792427539837
chr21	32643700	32644700	1.0155551385788293
chr21	32643800	32644800	1.3733178529697636
chr21	32643900	32644900	1.9577881701806985
chr21	32644000	32645000	2.2262253655763344
chr21	32644100	32645100	1.8416997707153453
chr21	32644200	32645200	1.549574375625231
chr21	32644300	32645300	2.0496330325789764
chr21	32644400	32645400	2.3900367155462767
chr21	32644500	32645500	2.097097846062924
chr21	32644600	32645600	1.6481289944291986
chr21	32644700	32645700	1.4580141753005955
chr21	32644800	32645800	1.67234774863854
chr21	32644900	32645900	1.042603231243407
chr21	32645000	32646000	0.5374782021285672
chr21	32645100	32646100	0.5668882295597831
chr21	32645200	32646200	1.1521906703752425
chr21	32645300	32646300	0.4776149764257713
chr21	32645400	32646400	0.5514498537918928
chr21	32645500	32646500	2.0093079685154365
chr21	32645600	32646600	2.2275642288110715
chr21	32645700	32646700	2.534879301154388
chr21	32645800	32646800	2.3919716701455362
chr21	32645900	32646900	1.8575551499098013
chr21	32646000	32647000	2.3819771580032856
chr21	32646100	32647100	2.658985130335628
chr21	32646200	32647200	2.5824582300773167
chr21	32646300	32647300	2.7307327359131226
chr21	32646400	32647400	3.282575998526881
chr21	32646500	32647500	3.2597308605428816
chr21	32646600	32647600	3.1240623124246496
chr21	32646700	32647700	3.3416807859616537
chr21	32646800	32647800	2.828403166215685
chr21	32646900	32647900	3.6017757064630955
chr21	32647000	32648000	3.1008039325576586
chr21	32647100	32648100	2.8085387066717464
chr21	32647200	32648200	2.830482026323518
chr21	32647300	32648300	2.609244538022204
chr21	32647400	32648400	2.7720271415673845
chr21	32647500	32648500	2.4448130711138893
chr21	32647600	32648600	2.6986876632040824
chr21	32647700	32648700	2.1467311081690754
chr21	32647800	32648800	3.3258359364350767
chr21	32647900	32648900	3.3528724747254404
chr21	32648000	32649000	3.512348176619419
chr21	32648100	32649100	3.213668149462116
chr21	32648200	32649200	3.4984201798444565
chr21	32648300	32649300	3.5104996632980896
chr21	32648400	32649400	2.8728067097611243
chr21	32648500	32649500	2.4301912174427938
chr21	32648600	32649600	1.9993266398532337
chr21	32648700	32649700	2.068407408859296
chr21	32648800	32649800	1.0860407898637168
chr21	32648900	32649900	1.1955580002144175
chr21	32649000	32650000	1.5330324013086367
chr21	32649100	32650100	1.8254862894111976
chr21	32649200	32650200	1.8028074755796293
chr21	32649300	32650300	1.67066218912882
chr21	32649400	32650400	1.0543113568187588
chr21	32649500	32650500	1.2930305333608985
chr21	32649600	32650600	1.6988737701601515
chr21	32649700	32650700	2.031644116030459
chr21	32649800	32650800	2.6322757328441284
chr21	32649900	32650900	2.4646001036843894
chr21	32650000	32651000	2.2428708648273923
chr21	32650100	32651100	2.19590577347578
chr21	32650200	32651200	1.6378439598343784
chr21	32650300	32651300	2.1176590565154094
chr21	32650400	32651400	2.984068085136877
chr21	32650500	32651500	2.775174575955003
chr21	32650600	32651600	2.682583683409326
chr21	32650700	32651700	2.525172743914213
chr21	32650800	32651800	2.114588222833578
chr21	32650900	32651900	2.020342765626417
chr21	32651000	32652000	1.588056799613521
chr21	32651100	32652100	1.857571138840816
chr21	32651200	32652200	1.9127342504537392
chr21	32651300	32652300	1.901822951270936
chr21	32651400	32652400	1.6487406930382398
chr21	32651500	32652500	2.287840227479803
chr21	32651600	32652600	1.8788330183769109
chr21	32651700	32652700	1.6222836014738866
chr21	32651800	32652800	2.1261622511104528
chr21	32651900	32652900	1.5949179278027972
chr21	32652000	32653000	1.8110062158066849
chr21	32652100	32653100	1.3664161343688828
chr21	32652200	32653200	1.4030015958170523
chr21	32652300	32653300	1.09181865409975
chr21	32652400	32653400	1.3479641672899312
chr21	32652500	32653500	0.8673655237473297
chr21	32652600	32653600	1.3751408611185487
chr21	32652700	32653700	1.4515257608568086
chr21	32652800	32653800	1.4460893865751736
chr21	32652900	32653900	1.5667334890122346
chr21	32653000	32654000	1.403952966922557
chr21	32653100	32654100	2.013102108283552
chr21	32653200	32654200	2.6555214183271785
chr21	32653300	32654300	2.668625734807609
chr21	32653400	32654400	2.402221136804483
chr21	32653500	32654500	2.5948828324577278
chr21	32653600	32654600	2.6314251527860506
chr21	32653700	32654700	2.8603226311105856
chr21	32653800	32654800	3.106207311877672
chr21	32653900	32654900	3.3038344843399727
chr21	32654000	32655000	3.4153917488806296
chr21	32654100	32655100	3.602889188280215
chr21	32654200	32655200	3.509758167644427
chr21	32654300	32655300	3.4158343832838587
chr21	32654400	32655400	3.2731618174726367
chr21	32654500	32655500	3.2240696104600497
chr21	32654600	32655600	3.2687495606131503
chr21	32654700	32655700	3.3511737212301727
chr21	32654800	32655800	3.2163760068182685
chr21	32654900	32655900	3.045774375141306
chr21	32655000	32656000	2.917683603004258
chr21	32655100	32656100	2.2554146299137385
chr21	32655200	32656200	2.2163202812557965
chr21	32655300	32656300	2.6006593857025355
chr21	32655400	32656400	3.0736873968116654
chr21	32655500	32656500	3.1953217684399378
chr21	32655600	32656600	3.028058827519996
chr21	32655700	32656700	2.3518826374836403
chr21	32655800	32656800	1.688035117513771
chr21	32655900	32656900	2.0184392146573247
chr21	32656000	32657000	1.9934538518958285
chr21	32656100	32657100	2.480414852764642
chr21	32656200	32657200	2.2852134273008264
chr21	32656300	32657300	1.9244896386182533
chr21	32656400	32657400	1.4843492026080154
chr21	32656500	32657500	0.9188122878729079
chr21	32656600	32657600	1.2550738517227658
chr21	32656700	32657700	1.6979769143011867
chr21	32656800	32657800	2.333911821010561
chr21	32656900	32657900	2.6618769881433244
chr21	32657000	32658000	2.917736977009216
chr21	32657100	32658100	2.311684497409893
chr21	32657200	32658200	2.2636240412597592
chr21	32657300	32658300	2.2148849946358635
chr21	32657400	32658400	2.0998381628740432
chr21	32657500	32658500	2.7721943453181166
chr21	32657600	32658600	2.4145328661391185
chr21	32657700	32658700	2.55553385371786
chr21	32657800	32658800	2.3500293956428115
chr21	32657900	32658900	2.4106930642469777
chr21	32658000	32659000	1.946798408502031
chr21	32658100	32659100	2.190611278131207
chr21	32658200	32659200	1.5760503249573916
chr21	32658300	32659300	1.8006523552179718
chr21	32658400	32659400	2.089502893626855
chr21	32658500	32659500	1.9419016065223424
chr21	32658600	32659600	1.8823979702556897
chr21	32658700	32659700	1.9305677767428684
chr21	32658800	32659800	1.6309584769595873
chr21	32658900	32659900	1.7049181906581037
chr21	32659000	32660000	2.624030565395799
chr21	32659100	32660100	2.5680736300216984
chr21	32659200	32660200	2.7728581614265435
chr21	32659300	32660300	2.661397749609704
chr21	32659400	32660400	2.3914697112313843
chr21	32659500	32660500	2.109207134726641
chr21	32659600	32660600	2.1840514633410284
chr21	32660000	32661000	1.6467283562722905
chr21	32660100	32661100	1.6581355522158154
chr21	32660200	32661200	1.8260521979658728
chr21	32660300	32661300	2.2098958769252555
chr21	32660400	32661400	2.130225682113335
chr21	32660500	32661500	2.258024090189766
chr21	32660600	32661600	2.359118988416065
chr21	32660700	32661700	2.5242879102515507
chr21	32660800	32661800	2.155288722243798
chr21	32660900	32661900	2.381609187669246
chr21	32661000	32662000	1.9545519309644315
chr21	32661100	32662100	1.8171615508716368
chr21	32661200	32662200	1.995144590647882
chr21	32661300	32662300	1.860398356330152
chr21	32661400	32662400	2.09834072834346
chr21	32661500	32662500	1.497858733230274
chr21	32661600	32662600	1.1012403833328273
chr21	32661700	32662700	0.6642313140482939
chr21	32661800	32662800	1.2901714800600712
chr21	32661900	32662900	1.3398696549651707
chr21	32662000	32663000	1.2272070794960555
chr21	32662100	32663100	1.5243815051914733
chr21	32662200	32663200	1.5887003522790966
chr21	32662300	32663300	0.8041732887603433
chr21	32662400	32663400	0.7560891082844086
chr21	32662500	32663500	1.0943659958204794
chr21	32662600	32663600	1.4083525866450284
chr21	32662700	32663700	1.8283269481571995
chr21	32662800	32663800	1.5359663583569214
chr21	32662900	32663900	1.1510422659381951
chr21	32663000	32664000	1.0687993116567083
chr21	32663100	32664100	0.9424030220512288
chr21	32663200	32664200	0.5962475085704371
chr21	32663300	32664300	1.2526426256688474
chr21	32663400	32664400	1.1676116270187706
chr21	32663500	32664500	1.161888844407278
chr21	32663600	32664600	1.420084024980344
chr21	32663700	32664700	1.1553232687330226
chr21	32663800	32664800	0.9338903235704754
chr21	32663900	32664900	1.5506000515101708
chr21	32664000	32665000	1.6136988252920716
chr21	32664100	32665100	1.9678757463642025
chr21	32664200	32665200	1.4413557024903223
chr21	32664300	32665300	1.4518380299705125
chr21	32664400	32665400	1.0248543672096555
chr21	32664500	32665500	1.158639285029212
chr21	32664600	32665600	1.167270801053436
chr21	32664700	32665700	1.0673916111077546
chr21	32664800	32665800	1.4695879473337112
chr21	32664900	32665900	0.822389325820467
chr21	32665000	32666000	1.1477217583077157
chr21	32665100	32666100	1.386838988351693
chr21	32665200	32666200	1.4739189944397688
chr21	32665300	32666300	0.8756769916733658
chr21	32665400	32666400	0.9581269134603264
chr21	32665500	32666500	1.6301932471678289
chr21	32665600	32666600	0.7776698379523502
chr21	32665700	32666700	0.9675981695509968
chr21	32665800	32666800	0.34161551698404874
chr21	32665900	32666900	0.7459040639673292
chr21	32666000	32667000	0.5961095291842771
chr21	32666100	32667100	-0.28469589210140633
chr21	32666200	32667200	0.16233987488695573
chr21	32666300	32667300	0.2680499761806034
chr21	32666400	32667400	0.7454303480339755
chr21	32666500	32667500	0.2728033413148556
chr21	32666600	32667600	1.2721443235978245
chr21	32666700	32667700	1.1755261826395205
chr21	32666800	32667800	1.4928080976586835
chr21	32666900	32667900	1.7109784741951868
chr21	32667000	32668000	1.9255963197030204
chr21	32667100	32668100	2.4712429705429053
chr21	32667200	32668200	2.7788516859242844
chr21	32667300	32668300	3.290956145249772
chr21	32667400	32668400	3.0876816807414036
chr21	32667500	32668500	2.8186474114863183
chr21	32667600	32668600	2.0886634290066266
chr21	32667700	32668700	2.289491506973549
chr21	32667800	32668800	2.443343487101924
chr21	32667900	32668900	2.264218484034473
chr21	32668000	32669000	1.8033265436734127
chr21	32668100	32669100	1.5146131669448857
chr21	32668200	32669200	1.2771686135267164
chr21	32668300	32669300	1.1162240959118388
chr21	32668400	32669400	1.0423093181353025
chr21	32668500	32669500	1.0668639210003183
chr21	32668600	32669600	1.4279143041278766
chr21	32668700	32669700	1.468916024184462
chr21	32668800	32669800	1.2525098513372912
chr21	32668900	32669900	1.2095036457963078
chr21	32669000	32670000	1.6029448296312139
chr21	32669100	32670100	1.6775726663688415
chr21	32669200	32670200	1.3623018933121651
chr21	32669300	32670300	1.9583150521931183
chr21	32669400	32670400	2.4276875981107016
chr21	32669500	32670500	2.7207151397989686
chr21	32669600	32670600	2.7696480224021602
chr21	32669700	32670700	2.7829966861457387
chr21	32669800	32670800	2.8755726925928062
chr21	32669900	32670900	2.9691118567941106
chr21	32670000	32671000	2.2088185259785478
chr21	32670100	32671100	2.3304266062910335
chr21	32670200	32671200	2.7204361651343434
chr21	32670300	32671300	2.7572904569795162
chr21	32670400	32671400	1.7767699215973562
chr21	32670500	32671500	1.591612184128775
chr21	32670600	32671600	1.4787378092441763
chr21	32670700	32671700	0.8292178372258675
chr21	32670800	32671800	0.7950428025971469
chr21	32670900	32671900	1.090930946672166
chr21	32672100	32673100	2.3728054318776364
chr21	32672200	32673200	2.2531520708291524
chr21	32672300	32673300	1.8085791880835158
chr21	32672400	32673400	2.0766057833346667
chr21	32672500	32673500	2.6013731756109806
chr21	32672600	32673600	2.730403711690628
chr21	32672700	32673700	2.478492036055657
chr21	32672800	32673800	2.7597191531205967
chr21	32672900	32673900	2.4330439549030105
chr21	32673000	32674000	2.3535398153390448
chr21	32673100	32674100	2.8283784157051715
chr21	32673200	32674200	2.584185504903872
chr21	32673300	32674300	3.368611494504838
chr21	32673400	32674400	3.1194240542582707
chr21	32673500	32674500	2.7192397729623567
chr21	32673600	32674600	2.8141536348760834
chr21	32674200	32675200	1.7260683136334076
chr21	32674300	32675300	1.5365177588913408
chr21	32674400	32675400	1.2192359778243234
chr21	32674500	32675500	0.6454615834826092
chr21	32674600	32675600	0.07763199204541102
chr21	32674700	32675700	-0.14891630533156344
chr21	32674800	32675800	0.026442366772368657
chr21	32674900	32675900	0.5903416606988979
chr21	32675000	32676000	0.8586883730736041
chr21	32675100	32676100	0.15710507376185187
chr21	32675200	32676200	1.1199257377887746
chr21	32675300	32676300	0.7570786100520827
chr21	32675400	32676400	1.2667615483413328
chr21	32675500	32676500	1.7360340855651673
chr21	32675600	32676600	2.3335115541794704
chr21	32675700	32676700	2.423868254233812
chr21	32675800	32676800	2.1197701240576574
chr21	32675900	32676900	2.1810499646925887
chr21	32676000	32677000	1.4476178066632808
chr21	32676100	32677100	1.6779905101590855
chr21	32676200	32677200	1.6114142772995532
chr21	32676300	32677300	1.2749811085577496
chr21	32676400	32677400	1.2115723384221495
chr21	32676500	32677500	0.9160543651162616
chr21	32676600	32677600	1.0119812911067083
chr21	32676700	32677700	0.7845369188740391
chr21	32676800	32677800	0.9080962862211686
chr21	32676900	32677900	0.8442952334538144
chr21	32677000	32678000	0.860467766684694
chr21	32677100	32678100	1.2475865495214875
chr21	32677200	32678200	1.2450011460809842
chr21	32677300	32678300	1.6954487026132137
chr21	32677400	32678400	1.2198872936496283
chr21	32677500	32678500	1.2708308339764662
chr21	32677600	32678600	1.0126777162877298
chr21	32677700	32678700	1.7670027986584065
chr21	32677800	32678800	2.6382935422270566
chr21	32677900	32678900	2.19211799527072
chr21	32678000	32679000	2.343615331827331
chr21	32678100	32679100	1.8997430394767727
chr21	32678200	32679200	1.8511673325489617
chr21	32678300	32679300	1.234451228827102
chr21	32678400	32679400	1.915466553138999
chr21	32678500	32679500	2.347324538617461
chr21	32678600	32679600	2.3942499886623465
chr21	32678700	32679700	2.2126231424413683
chr21	32678800	32679800	1.6911959050359162
chr21	32678900	32679900	2.3103217443103703
chr21	32679000	32680000	2.205828008133874
chr21	32679100	32680100	2.4614944427305647
chr21	32679200	32680200	2.678635705179341
chr21	32679300	32680300	3.3443668687465262
chr21	32679400	32680400	3.1286430946962636
chr21	32679500	32680500	2.9504013549809747
chr21	32679600	32680600	2.493818532855113
chr21	32679700	32680700	1.4747944866749971
chr21	32679800	32680800	1.2641914120215585
chr21	32679900	32680900	0.9671715254367066
chr21	32680000	32681000	1.7458416768378888
chr21	32680100	32681100	2.460178418368141
chr21	32680200	32681200	2.195437951773736
chr21	32680300	32681300	1.9749738248787567
chr21	32680400	32681400	1.7188277558995535
chr21	32680500	32681500	1.4421908286822922
chr21	32680600	32681600	1.9629336176177887
chr21	32680700	32681700	2.6986703030489063
chr21	32680800	32681800	2.7792042437638966
chr21	32680900	32681900	2.2991098075498946
chr21	32681000	32682000	1.6179576058894518
chr21	32681100	32682100	1.2041674930807305
chr21	32681200	32682200	1.0132157975999954
chr21	32681300	32682300	1.2213671854573251
chr21	32681400	32682400	1.3024576423818153
chr21	32681500	32682500	1.5878905499932108
chr21	32681600	32682600	1.5531500122347708
chr21	32681700	32682700	0.9929542837733826
chr21	32681800	32682800	1.079864775699187
chr21	32681900	32682900	1.7895190648075974
chr21	32682000	32683000	2.1391795079592972
chr21	32682100	32683100	2.3256664849625763
chr21	32682200	32683200	2.8389004771158963
chr21	32682300	32683300	2.71579999867396
chr21	32682400	32683400	2.928280699584948
chr21	32682500	32683500	2.2793631186249548
chr21	32682600	32683600	2.097585976498016
chr21	32682700	32683700	2.5149546412000445
chr21	32682800	32683800	1.8961014655582773
chr21	32682900	32683900	2.0417874816806414
chr21	32683000	32684000	1.8522838844136258
chr21	32683100	32684100	1.8513726121199028
chr21	32683200	32684200	2.073744794321152
chr21	32683300	32684300	1.7745895864503456
chr21	32683400	32684400	1.5186957596954147
chr21	32683500	32684500	2.240261336824212
chr21	32683600	32684600	2.3162732741199483
chr21	32683700	32684700	2.617643080527748
chr21	32683800	32684800	2.4245453044329546
chr21	32683900	32684900	1.4851884193541272
chr21	32684000	32685000	1.4687721583953406
chr21	32684100	32685100	1.2932914686251695
chr21	32685500	32686500	1.597863858243955
chr21	32685600	32686600	1.9143169883077904
chr21	32685700	32686700	2.313990268709317
chr21	32685800	32686800	2.7177982800149207
chr21	32685900	32686900	2.1237311433226647
chr21	32686000	32687000	2.130994876715572
chr21	32686100	32687100	2.474499722415065
chr21	32686200	32687200	2.521529621049842
chr21	32686300	32687300	2.818059598303695
chr21	32686400	32687400	2.394070235443213
chr21	32686500	32687500	2.2291011357780293
chr21	32686600	32687600	2.174575826150768
chr21	32686700	32687700	2.183381310243925
chr21	32686800	32687800	2.423419333446628
chr21	32686900	32687900	2.5093089192317435
chr21	32687000	32688000	2.2856707454669114
chr21	32687100	32688100	1.9271524006002445
chr21	32687200	32688200	1.991946588503238
chr21	32687300	32688300	1.4863032712743252
chr21	32687400	32688400	1.9511215123916856
chr21	32687500	32688500	1.614812481160822
chr21	32687600	32688600	1.2242402528000218
chr21	32687700	32688700	0.8629862257309795
chr21	32687800	32688800	0.6575042429521402
chr21	32687900	32688900	0.3637498337319047
chr21	32688000	32689000	0.061307283762883975
chr21	32688100	32689100	0.1066125355027789
chr21	32688200	32689200	0.4822221214065805
chr21	32688300	32689300	0.8607115806057516
chr21	32688400	32689400	1.0332421851664435
chr21	32688500	32689500	1.7090278609454557
chr21	32688600	32689600	2.0109714597906905
chr21	32688700	32689700	2.4476513181775124
chr21	32688800	32689800	2.240560229462941
chr21	32688900	32689900	2.560075736548085
chr21	32689000	32690000	2.5663487207544478
chr21	32689100	32690100	1.843061295116144
chr21	32689200	32690200	1.2678020238103598
chr21	32689300	32690300	0.9774290449762012
chr21	32689400	32690400	1.0853314238645944
chr21	32689500	32690500	0.8147274426287874
chr21	32689600	32690600	0.4644998691714942
chr21	32689700	32690700	0.14707666710232947
chr21	32689800	32690800	0.2166460598273711
chr21	32689900	32690900	0.2756584932315268
chr21	32690000	32691000	-0.11948983084985099
chr21	32690100	32691100	0.3515818775467565
chr21	32690200	32691200	0.1748556943538695
chr21	32690300	32691300	0.08316217666431004
chr21	32690400	32691400	0.2134851249035283
chr21	32690500	32691500	0.1205840914885957
chr21	32690600	32691600	0.15362509830667653
chr21	32690700	32691700	0.09371632174960463
chr21	32690800	32691800	0.451901527207246
chr21	32690900	32691900	0.22285482437818813
chr21	32691000	32692000	1.1392844505753936
chr21	32691100	32692100	1.3944525685098168
chr21	32691200	32692200	2.266024902679828
chr21	32691300	32692300	2.6296427543352
chr21	32691400	32692400	2.5014082333858183
chr21	32691500	32692500	2.348952804183388
chr21	32691600	32692600	2.657654210782539
chr21	32691700	32692700	2.8404436617495823
chr21	32691800	32692800	2.909609247542128
chr21	32691900	32692900	2.9838709001176302
chr21	32692000	32693000	3.183347955206523
chr21	32692100	32693100	3.470160748782768
chr21	32692200	32693200	2.5094244502057785
chr21	32692300	32693300	2.6672155964327984
chr21	32692400	32693400	1.5694851931187044
chr21	32692500	32693500	1.7010440437859664
chr21	32692600	32693600	1.3037678707399079
chr21	32692700	32693700	1.1344735692353027
chr21	32692800	32693800	0.8292146941061931
chr21	32692900	32693900	0.6446963521335601
chr21	32693000	32694000	0.35663397020952403
chr21	32693100	32694100	-0.37892844569496403
chr21	32693200	32694200	-0.1687372865551446
chr21	32693300	32694300	0.464158531181768
chr21	32693400	32694400	1.2506028514979723
chr21	32693500	32694500	1.092925519229856
chr21	32693600	32694600	1.472263675981248
chr21	32693700	32694700	1.662063524958833
chr21	32693800	32694800	2.1242453725484194
chr21	32693900	32694900	2.403991540945964
chr21	32694000	32695000	2.5837449227216855
chr21	32694100	32695100	3.180409144780588
chr21	32694200	32695200	4.0835626167555406
chr21	32694300	32695300	3.8160286149433618
chr21	32694400	32695400	3.838070857748261
chr21	32694500	32695500	3.829244369520811
chr21	32694600	32695600	3.474731864016224
chr21	32694700	32695700	3.186587972857188
chr21	32694800	32695800	3.3854250266536865
chr21	32694900	32695900	3.3715833057008715
chr21	32695000	32696000	2.874343620077912
chr21	32695100	32696100	2.408318741601433
chr21	32695200	32696200	2.0243154504662355
chr21	32695300	32696300	1.4460859068704757
chr21	32695400	32696400	1.2105962862082962
chr21	32695500	32696500	1.0745103049581306
chr21	32695600	32696600	0.8812719750851629
chr21	32695700	32696700	0.6711167316272978
chr21	32695800	32696800	-0.009161640219783714
chr21	32695900	32696900	0.023339199165198863
chr21	32696000	32697000	0.11604600210639913
chr21	32696100	32697100	0.2967264172650779
chr21	32696200	32697200	-0.2721720798527639
chr21	32696300	32697300	-0.6519429917773485
chr21	32696400	32697400	-0.02296300726788808
chr21	32696500	32697500	-0.14713723165840267
chr21	32696600	32697600	0.08559286692003272
chr21	32696700	32697700	0.7837884609217796
chr21	32696800	32697800	0.7645996793536483
chr21	32696900	32697900	0.9801177062455064
chr21	32697000	32698000	0.6673448631494373
chr21	32697100	32698100	1.443447598343415
chr21	32697200	32698200	1.9818225654734092
chr21	32697300	32698300	2.8558831018492707
chr21	32697400	32698400	3.031538202768238
chr21	32697500	32698500	2.8667700892874253
chr21	32697600	32698600	2.9961524730641966
chr21	32697700	32698700	2.5293404814653533
chr21	32697800	32698800	2.437062797541335
chr21	32697900	32698900	2.2635710437910266
chr21	32698000	32699000	2.1630875340881617
chr21	32698100	32699100	0.9397968075493219
chr21	32698200	32699200	0.056639061676390476
chr21	32698300	32699300	-0.5386685900912465
chr21	32698400	32699400	-0.3750917031844838
chr21	32698500	32699500	-0.3370487039456794
chr21	32698600	32699600	-0.3701707841681447
chr21	32698700	32699700	-0.13047579669543413
chr21	32698800	32699800	0.1835884997905244
chr21	32698900	32699900	-0.024171505956894303
chr21	32699000	32700000	1.1706153929142256
chr21	32699100	32700100	1.7478802287405084
chr21	32699200	32700200	2.5003675930652287
chr21	32699300	32700300	2.561550699035716
chr21	32699400	32700400	2.0918850574055425
chr21	32699500	32700500	2.0305277231884804
chr21	32699600	32700600	1.9133026055360296
chr21	32699700	32700700	1.6706016938404051
chr21	32699800	32700800	1.9755741804532
chr21	32699900	32700900	1.6576656880898826
chr21	32700000	32701000	0.8453550116577706
chr21	32700100	32701100	0.916104602241246
chr21	32700200	32701200	1.064674091461906
chr21	32700300	32701300	1.0976352240297276
chr21	32700400	32701400	0.5372257662936438
chr21	32700500	32701500	1.4346108238744677
chr21	32700600	32701600	1.3026715422940007
chr21	32700700	32701700	1.0190741412881057
chr21	32700800	32701800	0.27554774217767924
chr21	32700900	32701900	0.4790403788126957
chr21	32701000	32702000	0.8504639602462645
chr21	32701100	32702100	0.5920248261059385
chr21	32701200	32702200	-0.08321881954982836
chr21	32701300	32702300	-0.3744507333471026
chr21	32701400	32702400	0.7562863925065442
chr21	32701500	32702500	0.19253340823674314
chr21	32701600	32702600	0.838090915086996
chr21	32701700	32702700	1.2772570916139372
chr21	32701800	32702800	2.072014823229984
chr21	32701900	32702900	2.5712687402534122
chr21	32702000	32703000	1.587042763218227
chr21	32702100	32703100	1.6589974270424297
chr21	32702200	32703200	2.0592489037099764
chr21	32702300	32703300	2.915308190705211
chr21	32702400	32703400	2.118590322784857
chr21	32702500	32703500	2.384789153749854
chr21	32702600	32703600	1.9513749057548664
chr21	32702700	32703700	1.8895069618691518
chr21	32702800	32703800	1.694841881989761
chr21	32702900	32703900	1.5802653621929128
chr21	32703000	32704000	2.6596241779496625
chr21	32703100	32704100	2.562597406365544
chr21	32703200	32704200	2.059606919888449
chr21	32703300	32704300	1.499116372736362
chr21	32703400	32704400	1.603736068235321
chr21	32703500	32704500	1.0772809168013138
chr21	32703600	32704600	0.7649726369137817
chr21	32703700	32704700	0.6441743203202696
chr21	32703800	32704800	0.34937582117022675
chr21	32703900	32704900	0.050082026342694826
chr21	32704000	32705000	-0.23160326349853688
chr21	32704100	32705100	-0.19031247292915554
chr21	32705200	32706200	2.029741306052363
chr21	32705300	32706300	1.6882465139982632
chr21	32705400	32706400	1.4654410484939773
chr21	32707500	32708500	0.2668015295840221
chr21	32707600	32708600	0.01825691709119211
chr21	32707700	32708700	-0.12020932306863973
chr21	32707800	32708800	-0.6548574000053488
chr21	32707900	32708900	-0.8016965735548643
chr21	32708000	32709000	-0.6327088618265987
chr21	32708100	32709100	-1.2673101846512749
chr21	32708200	32709200	-0.8245462763401096
chr21	32708300	32709300	-1.340238254087637
chr21	32708400	32709400	-1.6677031124854238
chr21	32709700	32710700	-1.724875963250687
chr21	32709800	32710800	-1.959126188636311
chr21	32709900	32710900	-1.110967106930378
chr21	32710000	32711000	-0.7127032407697059
chr21	32710100	32711100	-0.13168618374823934
chr21	32710200	32711200	-0.1547215165114485
chr21	32710300	32711300	0.3929718876402237
chr21	32710400	32711400	0.1824441388718099
chr21	32710500	32711500	0.7019800433932826
chr21	32710600	32711600	0.7621561180483585
chr21	32710700	32711700	1.262248178644975
chr21	32710800	32711800	1.7169106226908597
chr21	32710900	32711900	1.4174748294053892
chr21	32711000	32712000	1.532950895124838
chr21	32711100	32712100	1.5595168556744972
chr21	32711200	32712200	1.6713026545469307
chr21	32711300	32712300	1.57409795568134
chr21	32711400	32712400	1.3807681016121862
chr21	32711500	32712500	1.3389033308747893
chr21	32711600	32712600	1.928087175471048
chr21	32711700	32712700	1.3234438700829594
chr21	32711800	32712800	1.4491717320524808
chr21	32711900	32712900	1.3534054890694762
chr21	32712000	32713000	1.0351328105112525
chr21	32712100	32713100	0.5189663909475909
chr21	32712200	32713200	0.5045383949131684
chr21	32712300	32713300	0.5091933808432358
chr21	32712400	32713400	0.7409543241694435
chr21	32713400	32714400	-1.1525856837040205
chr21	32713500	32714500	-1.2948802755173288
chr21	32713600	32714600	-1.1797161091171562
chr21	32713700	32714700	-1.0597226464951597
chr21	32713800	32714800	-0.5771356438951489
chr21	32713900	32714900	-0.4105776068834185
chr21	32714000	32715000	-0.5634248414081717
chr21	32714100	32715100	-0.5153352412652175
chr21	32714200	32715200	-0.3643535927163545
chr21	32714300	32715300	0.3486624665735299
chr21	32714400	32715400	-0.3209084056200506
chr21	32714500	32715500	-0.08136650688962724
chr21	32714600	32715600	-0.24466475115107064
chr21	32714700	32715700	0.3343480172849598
chr21	32714800	32715800	0.42944241446048
chr21	32714900	32715900	0.5159638593578911
chr21	32715000	32716000	1.166806211075347
chr21	32715100	32716100	1.2084656626489048
chr21	32715200	32716200	1.7350842413085639
chr21	32715300	32716300	1.7372796234019383
chr21	32715400	32716400	1.8929597226140047
chr21	32715500	32716500	1.6705982871981555
chr21	32715600	32716600	1.7366066728845055
chr21	32715700	32716700	1.5872926111561485
chr21	32715800	32716800	0.7693926459722924
chr21	32715900	32716900	0.5766127918064056
chr21	32716000	32717000	0.5398373623650755
chr21	32716100	32717100	0.4516066371276261
chr21	32716200	32717200	0.3912506956011328
chr21	32716300	32717300	0.4173364912574309
chr21	32716400	32717400	0.5972753125436895
chr21	32716500	32717500	0.7736706486024463
chr21	32716600	32717600	0.9329116336506522
chr21	32716700	32717700	0.6193018954047717
chr21	32716800	32717800	1.6090418363067795
chr21	32716900	32717900	1.5792918276762693
chr21	32717000	32718000	1.28289612853667
chr21	32717100	32718100	1.5523146619226305
chr21	32717200	32718200	1.2513533993244084
chr21	32717300	32718300	1.0358172134705237
chr21	32717400	32718400	1.2005846860540608
chr21	32717500	32718500	1.3868277206141868
chr21	32717600	32718600	1.6210336404336392
chr21	32717700	32718700	1.5458484784410007
chr21	32717800	32718800	0.7489587419991502
chr21	32717900	32718900	1.1474556729825212
chr21	32718000	32719000	1.2727260707353476
chr21	32718100	32719100	0.8625300789582354
chr21	32718200	32719200	0.9579738961338188
chr21	32718300	32719300	0.7403423362382502
chr21	32718400	32719400	1.4882030895759162
chr21	32718500	32719500	0.8508950650404836
chr21	32718600	32719600	1.4306440276805057
chr21	32718700	32719700	1.1388016643103824
chr21	32718800	32719800	1.4619717797860132
chr21	32718900	32719900	0.7287549394127618
chr21	32719000	32720000	0.5389203509254279
chr21	32719100	32720100	1.0042105460185762
chr21	32719200	32720200	0.8212268114944229
chr21	32719300	32720300	1.2377576988346772
chr21	32719400	32720400	0.8165721021486676
chr21	32719500	32720500	1.1844620982218208
chr21	32719600	32720600	0.18543354080835853
chr21	32719700	32720700	0.5958348419767616
chr21	32719800	32720800	0.6474443622621554
chr21	32719900	32720900	0.6717629041925774
chr21	32720000	32721000	0.39220524674314117
chr21	32720100	32721100	0.13279659717677747
chr21	32720200	32721200	-0.12412840513566227
chr21	32720300	32721300	-0.3795547512271296
chr21	32720400	32721400	-1.2859371899676093
chr21	32720500	32721500	-0.9547900640910972
chr21	32720600	32721600	-1.0102354801134237
chr21	32720700	32721700	-1.533487926615468
chr21	32720800	32721800	-1.5501352058697433
chr21	32720900	32721900	-1.0598859004807306
chr21	32721000	32722000	-0.49006478521867813
chr21	32722200	32723200	2.138339807955386
chr21	32722300	32723300	1.6545476057861916
chr21	32722400	32723400	1.4681783956427332
chr21	32722500	32723500	0.952409758507506
chr21	32722600	32723600	0.5571742995148805
chr21	32722700	32723700	0.8235895476920913
chr21	32722800	32723800	0.5740319275778935
chr21	32722900	32723900	0.7909596843153063
chr21	32723000	32724000	1.0122931102798938
chr21	32723100	32724100	1.5195022225135395
chr21	32723200	32724200	1.116889088520167
chr21	32723300	32724300	1.563207802259604
chr21	32723400	32724400	1.9652323425588043
chr21	32723500	32724500	2.2154160217708805
chr21	32723600	32724600	2.2388252362449284
chr21	32723700	32724700	1.3161919206942752
chr21	32723800	32724800	1.4953949233406016
chr21	32723900	32724900	2.156802211573446
chr21	32724000	32725000	1.5455846816570284
chr21	32724100	32725100	1.6721567691227868
chr21	32724200	32725200	2.3688602167526427
chr21	32724300	32725300	2.47153903826594
chr21	32724400	32725400	1.5109354701401818
chr21	32724500	32725500	1.4720227596788171
chr21	32724600	32725600	1.1921733242475565
chr21	32724700	32725700	1.3847635953509725
chr21	32724800	32725800	1.1707313178611944
chr21	32724900	32725900	0.4073981536729857
chr21	32725000	32726000	0.7628624388397788
chr21	32725100	32726100	0.6056302862856472
chr21	32725200	32726200	-0.0187920241917767
chr21	32725300	32726300	-0.02680092974728465
chr21	32725400	32726400	1.0038660165178968
chr21	32725500	32726500	1.062270753537962
chr21	32725600	32726600	1.5441354676885235
chr21	32725700	32726700	1.2877325300555569
chr21	32725800	32726800	1.1125923805286917
chr21	32725900	32726900	1.674454584705087
chr21	32726000	32727000	2.059908269107442
chr21	32726100	32727100	1.6446018354948206
chr21	32726200	32727200	1.7218551009109695
chr21	32726300	32727300	1.4639219606321423
chr21	32726400	32727400	0.7101801897985955
chr21	32726500	32727500	1.0822767365772183
chr21	32726600	32727600	0.8792296453120299
chr21	32726700	32727700	1.588391698659994
chr21	32726800	32727800	1.5854951053428086
chr21	32726900	32727900	1.59947204768875
chr21	32727000	32728000	1.3088751759045938
chr21	32727100	32728100	1.4870179302547817
chr21	32728000	32729000	3.608130622916096
chr21	32728100	32729100	3.142352413138142
chr21	32728200	32729200	3.2544248579395383
chr21	32728300	32729300	2.991376575528516
chr21	32728400	32729400	2.2961148432679126
chr21	32728500	32729500	1.9823648766475053
chr21	32728600	32729600	2.098313115941262
chr21	32728700	32729700	1.69969653554802
chr21	32728800	32729800	1.3374920600716302
chr21	32728900	32729900	1.2134778729906883
chr21	32729000	32730000	1.4380069033103897
chr21	32729300	32730300	1.8885612946317645
chr21	32729400	32730400	2.3440589140584662
chr21	32729500	32730500	2.205012068680596
chr21	32729600	32730600	2.064548053220998
chr21	32729700	32730700	1.8246594370779288
chr21	32729800	32730800	2.0686598941425127
chr21	32729900	32730900	2.371944817597121
chr21	32730000	32731000	2.716569288966492
chr21	32730100	32731100	2.923556759187356
chr21	32730200	32731200	2.4002906776413595
chr21	32730300	32731300	2.1055472684014087
chr21	32730400	32731400	2.08422748848586
chr21	32730500	32731500	2.3238005188829294
chr21	32730600	32731600	2.42186368192004
chr21	32730700	32731700	2.4324844525119094
chr21	32730800	32731800	2.1415473941887693
chr21	32730900	32731900	2.021542793618384
chr21	32731000	32732000	2.3590643163771827
chr21	32731100	32732100	1.8194008389782863
chr21	32731200	32732200	2.2444780399640902
chr21	32731300	32732300	2.29488457190275
chr21	32731400	32732400	1.9074118151215087
chr21	32731500	32732500	1.5037944967359007
chr21	32731600	32732600	1.510195898707065
chr21	32731700	32732700	1.7357928896916417
chr21	32731800	32732800	2.0568691439170994
chr21	32731900	32732900	1.9731270350140973
chr21	32732000	32733000	1.687391634371172
chr21	32732100	32733100	1.970079028232708
chr21	32732200	32733200	1.682205818918461
chr21	32732300	32733300	1.3989723158699912
chr21	32732400	32733400	1.7477744951320904
chr21	32732500	32733500	1.9401932547930627
chr21	32732600	32733600	1.7265478910278054
chr21	32732700	32733700	1.867994766184935
chr21	32732800	32733800	1.2549665464046509
chr21	32732900	32733900	0.833564276680769
chr21	32733000	32734000	0.7661840619594552
chr21	32733100	32734100	0.9162352012816664
chr21	32733200	32734200	1.1019409998547824
chr21	32733300	32734300	1.4605088857596809
chr21	32733400	32734400	1.6088865191194277
chr21	32733500	32734500	1.2604531435348172
chr21	32733600	32734600	1.3844269506497775
chr21	32733700	32734700	1.3569617367530318
chr21	32733800	32734800	1.9882951830353528
chr21	32733900	32734900	2.089406867967377
chr21	32734000	32735000	1.7894623257787732
chr21	32734100	32735100	1.858713871630964
chr21	32734200	32735200	2.164072631303486
chr21	32734300	32735300	2.274316877130005
chr21	32734400	32735400	1.7053413318917967
chr21	32734500	32735500	3.0552912196949435
chr21	32734600	32735600	3.1204789058904243
chr21	32734700	32735700	2.685922162697269
chr21	32734800	32735800	2.6941251135995175
chr21	32734900	32735900	2.551038657611677
chr21	32735000	32736000	2.74327772423944
chr21	32735100	32736100	2.289679649194632
chr21	32735200	32736200	1.8592368230094705
chr21	32735300	32736300	2.3653543239232144
chr21	32735400	32736400	2.3277168391931884
chr21	32735500	32736500	1.5747682080240497
chr21	32735600	32736600	2.0679344647414224
chr21	32735700	32736700	2.4984616942355515
chr21	32735800	32736800	2.256767903214726
chr21	32735900	32736900	2.0121993415553803
chr21	32736000	32737000	1.8144389990835477
chr21	32736100	32737100	2.084938833822064
chr21	32736200	32737200	2.1454342350006734
chr21	32736300	32737300	1.8243274564216536
chr21	32736400	32737400	2.5298190825551283
chr21	32736500	32737500	2.5925042212951546
chr21	32736600	32737600	2.291760092151141
chr21	32736700	32737700	2.187218764382429
chr21	32736800	32737800	2.042177709192576
chr21	32736900	32737900	2.167445176027846
chr21	32737000	32738000	1.9332472835714631
chr21	32737100	32738100	1.248327503023815
chr21	32737200	32738200	1.3915048186266776
chr21	32737300	32738300	1.5723198861236205
chr21	32737400	32738400	1.0855833030410529
chr21	32737500	32738500	0.8537209357407427
chr21	32737600	32738600	0.9299237314785662
chr21	32737700	32738700	1.1643865935088191
chr21	32737800	32738800	1.1560739969563147
chr21	32737900	32738900	1.3083911995325743
chr21	32738000	32739000	1.9563779536541888
chr21	32738100	32739100	2.9558681991046223
chr21	32738200	32739200	2.614605673318
chr21	32738300	32739300	2.1535256465418366
chr21	32738400	32739400	1.7728623145129896
chr21	32738500	32739500	1.5486743371829763
chr21	32738600	32739600	1.3310682976503088
chr21	32738700	32739700	1.5929331512710896
chr21	32738800	32739800	1.7991717968022205
chr21	32738900	32739900	1.7025757067189435
chr21	32740000	32741000	1.6316770327108823
chr21	32740100	32741100	1.1851126358871324
chr21	32740200	32741200	1.203629800275872
chr21	32740300	32741300	1.4410078576598768
chr21	32740400	32741400	1.6778309312455146
chr21	32740500	32741500	1.5445410049216246
chr21	32740600	32741600	1.2074127932265242
chr21	32740700	32741700	1.6631953007304003
chr21	32740800	32741800	1.977125702322157
chr21	32740900	32741900	1.3797508621194654
chr21	32741000	32742000	1.9477293854245357
chr21	32741100	32742100	2.4545034503578083
chr21	32741200	32742200	2.561714939544861
chr21	32741300	32742300	2.5070412590864777
chr21	32741400	32742400	2.1315792188971963
chr21	32741500	32742500	2.333443711378792
chr21	32741600	32742600	2.837861443149145
chr21	32741700	32742700	2.2569261798610376
chr21	32741800	32742800	1.4408682409560212
chr21	32741900	32742900	1.5656648388556382
chr21	32742000	32743000	1.846783149855309
chr21	32742100	32743100	2.4491511019314776
chr21	32742200	32743200	2.1271225080288643
chr21	32742300	32743300	2.5536978844256217
chr21	32742400	32743400	2.665981151404274
chr21	32742500	32743500	2.8465297856617515
chr21	32742600	32743600	1.9465866630509696
chr21	32742700	32743700	2.622110621369966
chr21	32742800	32743800	3.289690676597288
chr21	32742900	32743900	3.2542936170101715
chr21	32743000	32744000	2.685905255271106
chr21	32743100	32744100	1.9800462931602465
chr21	32743200	32744200	2.123610178597966
chr21	32744300	32745300	1.0726352675063884
chr21	32744400	32745400	1.288954620982942
chr21	32744500	32745500	1.20355122721552
chr21	32744600	32745600	1.6702621515416152
chr21	32744700	32745700	2.8756467496286438
chr21	32744800	32745800	2.702054794190208
chr21	32744900	32745900	2.1707626075076494
chr21	32745000	32746000	1.834485586723279
chr21	32745100	32746100	2.8621537668962813
chr21	32745200	32746200	3.1982452164685062
chr21	32745300	32746300	2.861400063361873
chr21	32745400	32746400	3.0157068704017367
chr21	32745500	32746500	2.7270794145401247
chr21	32745600	32746600	2.7858899798610417
chr21	32745700	32746700	2.2360035316067397
chr21	32745800	32746800	2.1509881973010243
chr21	32745900	32746900	2.4823322272672645
chr21	32746000	32747000	2.9055320092186614
chr21	32746100	32747100	2.6608728380730766
chr21	32746200	32747200	2.5218921150240954
chr21	32746300	32747300	2.5332090959371287
chr21	32746400	32747400	1.7038283901406583
chr21	32746500	32747500	2.424620578463952
chr21	32746600	32747600	2.1380089972294285
chr21	32746700	32747700	2.1844902860573883
chr21	32746800	32747800	2.8159309148201133
chr21	32747900	32748900	1.7501722683282588
chr21	32748000	32749000	1.7457185366373613
chr21	32748100	32749100	1.181247094890885
chr21	32748200	32749200	0.6831992471989998
chr21	32748300	32749300	0.9385950349654676
chr21	32748400	32749400	1.2369069891835542
chr21	32748500	32749500	1.0468017703965782
chr21	32748600	32749600	0.9392750419695896
chr21	32748700	32749700	0.6136858897908537
chr21	32748800	32749800	0.4079030425829925
chr21	32748900	32749900	0.8316691675815606
chr21	32749000	32750000	0.6418267650486148
chr21	32749100	32750100	1.0372866701707752
chr21	32749200	32750200	1.0156977111118377
chr21	32749300	32750300	0.9826322887761112
chr21	32749400	32750400	0.5892239941896288
chr21	32749500	32750500	1.0334495006397462
chr21	32749600	32750600	0.7622935825443771
chr21	32749700	32750700	1.602367936278128
chr21	32749800	32750800	2.3246707617110123
chr21	32749900	32750900	1.7467012859616855
chr21	32750000	32751000	2.071010456459099
chr21	32750100	32751100	2.7888781643553657
chr21	32750200	32751200	3.6396950537460335
chr21	32750300	32751300	3.134070149895092
chr21	32750400	32751400	3.559997177181064
chr21	32750500	32751500	3.4636050065117767
chr21	32750600	32751600	3.596933398240939
chr21	32750700	32751700	2.8489159132651336
chr21	32750800	32751800	2.63178097222508
chr21	32750900	32751900	3.2759137058775245
chr21	32751000	32752000	3.1210620139576077
chr21	32751100	32752100	2.9345066484065963
chr21	32751200	32752200	2.229295052070841
chr21	32751300	32752300	2.8923477779482503
chr21	32751400	32752400	3.1173886536345847
chr21	32751500	32752500	2.8260823576370533
chr21	32751600	32752600	2.3366181662641035
chr21	32751700	32752700	2.430239126946776
chr21	32751800	32752800	2.9848331908639363
chr21	32751900	32752900	3.329949865893598
chr21	32752000	32753000	3.1384554126882303
chr21	32752100	32753100	2.50570110847871
chr21	32752200	32753200	2.162293695886843
chr21	32752300	32753300	1.6931250487661496
chr21	32752400	32753400	1.4092590993999716
chr21	32753500	32754500	1.3249636846436206
chr21	32753600	32754600	1.4380768807871978
chr21	32753700	32754700	1.3539282260541776
chr21	32753800	32754800	1.4134589786181406
chr21	32753900	32754900	1.5644268462743431
chr21	32754000	32755000	2.0268826816883965
chr21	32754100	32755100	1.672086025851396
chr21	32754200	32755200	1.5803495304140165
chr21	32754300	32755300	3.0182593645743894
chr21	32754400	32755400	3.7672164291657655
chr21	32754500	32755500	3.2652601565711934
chr21	32754600	32755600	3.4662580296511663
chr21	32754700	32755700	3.835138762631976
chr21	32754800	32755800	3.5898410792030604
chr21	32754900	32755900	3.641810683259159
chr21	32755000	32756000	3.3080087185598828
chr21	32755100	32756100	3.3435221461568605
chr21	32755200	32756200	3.1526860238373846
chr21	32755300	32756300	1.9870947210107759
chr21	32755400	32756400	1.5569491451541406
chr21	32755500	32756500	2.0915926680807
chr21	32755600	32756600	2.0425656518596282
chr21	32755700	32756700	1.8907812640969144
chr21	32755800	32756800	1.7530100384438816
chr21	32755900	32756900	1.9906168019625683
chr21	32756000	32757000	2.3501537262450416
chr21	32756100	32757100	2.397777629065882
chr21	32756200	32757200	2.309242243594626
chr21	32756300	32757300	2.909301228219306
chr21	32756400	32757400	2.8677191411469547
chr21	32756500	32757500	2.754086628400724
chr21	32756600	32757600	2.8972989091031005
chr21	32756700	32757700	2.728670595431369
chr21	32756800	32757800	3.0958533006703406
chr21	32756900	32757900	1.9196086969026864
chr21	32757000	32758000	1.9970392629850913
chr21	32757100	32758100	2.0483231441172567
chr21	32757200	32758200	1.9777413997435087
chr21	32757300	32758300	1.6550460880572773
chr21	32757400	32758400	1.3148871526398922
chr21	32757500	32758500	0.7892873215236004
chr21	32757600	32758600	0.5773524378442143
chr21	32758700	32759700	2.6266188873899665
chr21	32758800	32759800	3.235662622102508
chr21	32758900	32759900	3.8020400103417877
chr21	32759000	32760000	3.824519944358101
chr21	32759100	32760100	3.07965041687861
chr21	32759200	32760200	2.440258693914073
chr21	32759300	32760300	2.5099109925038388
chr21	32759400	32760400	2.5310636699122058
chr21	32759500	32760500	2.179861561889302
chr21	32759600	32760600	1.74317147910298
chr21	32759700	32760700	0.9259300589657924
chr21	32759800	32760800	0.6156684908902511
chr21	32759900	32760900	0.7273501877185542
chr21	32760000	32761000	0.392978829129349
chr21	32760100	32761100	1.4461260486706318
chr21	32760200	32761200	1.5036715399980818
chr21	32760300	32761300	1.3773446502697064
chr21	32760400	32761400	0.9487234275735172
chr21	32760500	32761500	1.0035932259518656
chr21	32760600	32761600	0.6327380908653126
chr21	32760700	32761700	1.81799253404098
chr21	32760800	32761800	1.7367520591365575
chr21	32760900	32761900	1.3687790991626774
chr21	32761000	32762000	1.6174044590054422
chr21	32761100	32762100	0.12446684954302505
chr21	32761200	32762200	0.9391419437558792
chr21	32761300	32762300	1.9151753507459743
chr21	32761400	32762400	2.387182948464131
chr21	32761500	32762500	2.5772107948077747
chr21	32761600	32762600	2.8825548764928324
chr21	32761700	32762700	2.566118928580113
chr21	32761800	32762800	3.02122729865808
chr21	32763000	32764000	0.2697245545278722
chr21	32764000	32765000	-0.7598856640281368
chr21	32764100	32765100	-0.8915235986229183
chr21	32764200	32765200	-0.4016414389328681
chr21	32764300	32765300	-0.7904632513828838
chr21	32764400	32765400	-1.1842186637698475
chr21	32764500	32765500	-1.1865210519926266
chr21	32764600	32765600	-0.8785194738620609
chr21	32764700	32765700	-0.4721656322685948
chr21	32764800	32765800	-0.5254217636247592
chr21	32764900	32765900	-0.6959031662099896
chr21	32765000	32766000	-0.7054650215113528
chr21	32765100	32766100	-0.11378852349921133
chr21	32765200	32766200	-0.3627623318590141
chr21	32765300	32766300	0.12769962738143514
chr21	32765400	32766400	0.3980671314742879
chr21	32765500	32766500	0.35235040621880226
chr21	32765600	32766600	-0.01940411204591034
chr21	32765700	32766700	0.05975260834765175
chr21	32765800	32766800	0.3945557022150416
chr21	32765900	32766900	0.2923576666108079
chr21	32766000	32767000	0.8085848341897243
chr21	32766100	32767100	0.2805786853867289
chr21	32766200	32767200	0.13527257158623016
chr21	32766300	32767300	-0.3270129982748501
chr21	32766400	32767400	-0.8877313281736984
chr21	32766500	32767500	-0.5170701128797438
chr21	32766600	32767600	-0.37297819144726896
chr21	32766700	32767700	-0.912468198926394
chr21	32766800	32767800	-2.1408445184435503
chr21	32766900	32767900	-2.2925841241669205
chr21	32767000	32768000	-2.3046482547542158
chr21	32767100	32768100	-2.286442657813621
chr21	32767200	32768200	-1.9385166261486573
chr21	32767300	32768300	-1.0588121030777795
chr21	32767400	32768400	-0.7813694265233541
chr21	32767500	32768500	-1.3406623114492262
chr21	32767600	32768600	-1.2113112289958854
chr21	32767700	32768700	0.1614338014130701
chr21	32767800	32768800	0.9813921872878054
chr21	32767900	32768900	1.381687692207168
chr21	32768000	32769000	1.3462994067117409
chr21	32768100	32769100	1.029201067909081
chr21	32768200	32769200	0.7645489701419708
chr21	32768300	32769300	0.17260319211377054
chr21	32768400	32769400	-0.1928971240061652
chr21	32768500	32769500	0.2661136169063097
chr21	32768600	32769600	0.4596695229736861
chr21	32768700	32769700	0.09580579548993172
chr21	32768800	32769800	0.5720812421682088
chr21	32768900	32769900	0.8831862498475418
chr21	32769000	32770000	0.7743459345252017
chr21	32769100	32770100	1.4935181656450718
chr21	32769200	32770200	1.4495003061074312
chr21	32769300	32770300	1.1899901560432036
chr21	32769400	32770400	1.9116023654342733
chr21	32769500	32770500	2.0142550566564097
chr21	32769600	32770600	2.039937787552066
chr21	32769700	32770700	1.8003497060907452
chr21	32769800	32770800	1.7312346149762077
chr21	32769900	32770900	1.5970174639598922
chr21	32770000	32771000	1.5139037438289087
chr21	32770100	32771100	0.6789777242421107
chr21	32770200	32771200	1.2606306873521718
chr21	32770300	32771300	1.3120320331320734
chr21	32770400	32771400	1.2252148827197735
chr21	32770500	32771500	1.3841153595590885
chr21	32770600	32771600	2.089075373920186
chr21	32770700	32771700	2.6159903486740546
chr21	32770800	32771800	1.2289467795088742
chr21	32770900	32771900	0.7705188217836216
chr21	32772400	32773400	-0.15532939399897874
chr21	32772500	32773500	-0.03975966640256578
chr21	32772600	32773600	0.9034124785712137
chr21	32772700	32773700	0.7813965247696709
chr21	32772800	32773800	1.3189194976201482
chr21	32772900	32773900	1.2896240862325148
chr21	32773000	32774000	1.6536227751514552
chr21	32773100	32774100	1.5956886733998652
chr21	32773200	32774200	1.673328458446634
chr21	32773300	32774300	1.6536844805480413
chr21	32773400	32774400	1.248164570297586
chr21	32773500	32774500	1.2353278214693983
chr21	32773600	32774600	0.2577386830932363
chr21	32774500	32775500	-0.635232119648916
chr21	32774600	32775600	-0.4162217437911329
chr21	32775600	32776600	0.6804804820576076
chr21	32775700	32776700	0.4892611530408083
chr21	32775800	32776800	0.5595775165813378
chr21	32775900	32776900	0.5707737197343355
chr21	32776000	32777000	1.2399874940728985
chr21	32776100	32777100	1.4312081030399555
chr21	32776200	32777200	1.1597953006896895
chr21	32776300	32777300	0.8900677883008957
chr21	32776400	32777400	0.7764031350479021
chr21	32776500	32777500	0.9187773085131554
chr21	32776600	32777600	1.0085775800620314
chr21	32776700	32777700	1.1605624069808211
chr21	32777400	32778400	0.8081556270483348
chr21	32777500	32778500	0.6867548420474698
chr21	32777600	32778600	0.9116428620533378
chr21	32777700	32778700	0.955368006717918
chr21	32777800	32778800	0.6945558362202693
chr21	32777900	32778900	-0.4888715647212239
chr21	32778000	32779000	-0.34043342906979596
chr21	32778100	32779100	0.4430267026758546
chr21	32778200	32779200	0.4874729828975564
chr21	32778300	32779300	1.3889381518526132
chr21	32778400	32779400	1.7232417460460558
chr21	32778500	32779500	1.3052649631301507
chr21	32778600	32779600	0.8789833954849824
chr21	32778700	32779700	1.1664694278273322
chr21	32778800	32779800	1.3487175653447658
chr21	32778900	32779900	1.9752599907523691
chr21	32779000	32780000	2.0567112944869153
chr21	32779100	32780100	1.9463503181052864
chr21	32779200	32780200	1.9584816998674808
chr21	32779300	32780300	1.5576291558891715
chr21	32779400	32780400	1.2154256455694918
chr21	32779700	32780700	0.8449683765745176
chr21	32779800	32780800	0.5120524006311931
chr21	32779900	32780900	1.0512896050788436
chr21	32780000	32781000	1.1564502146853994
chr21	32780100	32781100	0.8496692347511066
chr21	32780200	32781200	0.5036446508848593
chr21	32780300	32781300	-0.08936469505053032
chr21	32780400	32781400	-0.3037225077895599
chr21	32780500	32781500	-0.20529520255787906
chr21	32780600	32781600	0.3832255593624884
chr21	32780700	32781700	0.5194472892239722
chr21	32780800	32781800	0.2030287777486013
chr21	32780900	32781900	-0.5302632386752378
chr21	32781000	32782000	-0.9460263572738677
chr21	32781100	32782100	-0.7038736028911193
chr21	32781200	32782200	-0.7113916392612496
chr21	32781300	32782300	0.2330667670377079
chr21	32781400	32782400	0.1477118289838513
chr21	32781500	32782500	-0.3726066883543663
chr21	32781600	32782600	-0.5441781933752592
chr21	32781700	32782700	-0.5516634819157511
chr21	32781800	32782800	-0.13372604192413567
chr21	32781900	32782900	-0.09383810043232922
chr21	32782000	32783000	0.402873743132341
chr21	32782100	32783100	0.5484448910786033
chr21	32782200	32783200	0.7920054816831699
chr21	32782300	32783300	0.40202224584266977
chr21	32782400	32783400	0.9560186274778372
chr21	32782500	32783500	1.5149413890731809
chr21	32783800	32784800	0.5918621660959115
chr21	32783900	32784900	1.0708985852510835
chr21	32784000	32785000	0.7269150855237357
chr21	32784100	32785100	0.9986837440219888
chr21	32784200	32785200	-0.03677125367557076
chr21	32784300	32785300	0.042336030519672836
chr21	32784400	32785400	0.6414476280227025
chr21	32784500	32785500	0.6682469324912066
chr21	32784600	32785600	0.18787677341962344
chr21	32784700	32785700	0.051014299018104
chr21	32784800	32785800	0.1744742290413685
chr21	32784900	32785900	-0.7411721270083335
chr21	32785000	32786000	-0.1630770852088709
chr21	32785100	32786100	-0.447271304335558
chr21	32785200	32786200	0.08550449172375342
chr21	32785300	32786300	0.33076399229843545
chr21	32785400	32786400	-0.09033027591736703
chr21	32785500	32786500	-0.11986689026029068
chr21	32785600	32786600	0.6104529832151828
chr21	32785700	32786700	0.6808267792635974
chr21	32785800	32786800	0.26617820179251617
chr21	32785900	32786900	1.1835430469438608
chr21	32786000	32787000	0.7660316937287791
chr21	32786100	32787100	0.6505632884388175
chr21	32786200	32787200	0.3863893437408217
chr21	32786300	32787300	0.5758437340363218
chr21	32786400	32787400	0.7690896558771096
chr21	32786500	32787500	0.3151705834067582
chr21	32786600	32787600	0.7150760932367075
chr21	32786700	32787700	1.1087370676992503
chr21	32787800	32788800	0.8985615698622273
chr21	32787900	32788900	0.4857863906534241
chr21	32788000	32789000	0.038516519441264385
chr21	32788100	32789100	0.1913266842094601
chr21	32788200	32789200	-0.39387122338675457
chr21	32788300	32789300	0.37553031287631217
chr21	32788400	32789400	0.09894473427960204
chr21	32788500	32789500	-0.11057120029099576
chr21	32788600	32789600	-0.2835056279830996
chr21	32788700	32789700	-0.12637669073515495
chr21	32788800	32789800	-0.2598241009002056
chr21	32788900	32789900	0.17009971846921446
chr21	32789000	32790000	0.3309088488118272
chr21	32789100	32790100	0.2719212474777673
chr21	32789200	32790200	0.7740173210353636
chr21	32789300	32790300	0.7139993981100275
chr21	32789400	32790400	0.4660717522978667
chr21	32789500	32790500	0.6670572414993704
chr21	32789600	32790600	0.3018909687836377
chr21	32789700	32790700	0.5210655457201647
chr21	32789800	32790800	0.0347381186243353
chr21	32789900	32790900	-0.12886442342147406
chr21	32790000	32791000	0.19794902281204288
chr21	32790100	32791100	0.9445529588510952
chr21	32790200	32791200	0.7493610617992229
chr21	32790300	32791300	0.15490335464961494
chr21	32790400	32791400	0.35938350293222115
chr21	32790500	32791500	0.3619059775636158
chr21	32790600	32791600	1.4467271387273046
chr21	32790700	32791700	1.4827819873239632
chr21	32790800	32791800	1.3915901626354097
chr21	32790900	32791900	1.3753597389933965
chr21	32791800	32792800	1.4228291122702967
chr21	32791900	32792900	1.2231531165952878
chr21	32792000	32793000	1.0828632689849405
chr21	32792100	32793100	2.150859983478536
chr21	32792200	32793200	1.7599642834515885
chr21	32792300	32793300	1.811962898091079
chr21	32792400	32793400	1.819763894255028
chr21	32792500	32793500	1.8105931570541165
chr21	32792600	32793600	1.619782494166217
chr21	32792700	32793700	1.2525018720894954
chr21	32792800	32793800	1.2129332234228027
chr21	32792900	32793900	1.2558278693829754
chr21	32793000	32794000	1.178780243785654
chr21	32793100	32794100	1.447275691684747
chr21	32793200	32794200	2.2288601271728803
chr21	32793300	32794300	2.6008202388324047
chr21	32793400	32794400	2.3424342364044057
chr21	32793500	32794500	2.1179638275403456
chr21	32793600	32794600	1.2893247487977646
chr21	32793700	32794700	0.7616551783614588
chr21	32793800	32794800	1.5809348370555458
chr21	32793900	32794900	1.5777801513045473
chr21	32794000	32795000	1.422600158552806
chr21	32794100	32795100	0.9393757671172016
chr21	32794200	32795200	0.8800218261635101
chr21	32794300	32795300	0.32934968397249564
chr21	32794400	32795400	0.9761442129891128
chr21	32794500	32795500	1.5003290287958968
chr21	32794600	32795600	2.201786672303616
chr21	32794700	32795700	2.480121008288203
chr21	32794800	32795800	2.0372582388969582
chr21	32794900	32795900	2.3491888181896736
chr21	32795000	32796000	3.30299898358912
chr21	32795100	32796100	3.754875475903564
chr21	32795300	32796300	3.818856599966817
chr21	32795400	32796400	3.368463693884505
chr21	32795500	32796500	3.266218348353497
chr21	32795600	32796600	2.9918282680517843
chr21	32795700	32796700	3.118551654243219
chr21	32795800	32796800	3.295613724971585
chr21	32795900	32796900	2.719254451240029
chr21	32796000	32797000	1.803557206312751
chr21	32796100	32797100	1.4719480524555923
chr21	32796200	32797200	0.7906972642409661
chr21	32796300	32797300	0.6585906964869861
chr21	32796400	32797400	0.30336803583183425
chr21	32796500	32797500	0.0257137614297198
chr21	32796600	32797600	0.1273278287332386
chr21	32796700	32797700	0.2472122484858315
chr21	32796800	32797800	-0.12341932760353193
chr21	32796900	32797900	0.4515844393369871
chr21	32797000	32798000	0.6292597717470694
chr21	32797100	32798100	0.19189545425206955
chr21	32797200	32798200	0.13120833167871954
chr21	32797300	32798300	-0.3585744418145018
chr21	32797400	32798400	-0.2715071546591432
chr21	32797500	32798500	-0.08789163662028754
chr21	32797600	32798600	-0.6528090709919268
chr21	32797700	32798700	-0.36599270621790697
chr21	32797800	32798800	-0.019983270513082255
chr21	32797900	32798900	0.06928051579796164
chr21	32798000	32799000	0.2969959038929294
chr21	32798100	32799100	0.6670516325794696
chr21	32798200	32799200	1.43044134979081
chr21	32798300	32799300	1.429275197564837
chr21	32798400	32799400	1.4794256701309267
chr21	32798500	32799500	1.9175960816900377
chr21	32798600	32799600	2.272174270315732
chr21	32798700	32799700	1.856425408053816
chr21	32798800	32799800	1.7113024363713012
chr21	32798900	32799900	1.5550204139156645
chr21	32799000	32800000	1.2213526072058487
chr21	32799100	32800100	1.1926925922412948
chr21	32799200	32800200	0.5974607022873535
chr21	32799300	32800300	0.8491175151688026
chr21	32799400	32800400	0.8064161104890807
chr21	32800200	32801200	0.9459186860314416
chr21	32800300	32801300	1.5589977742600356
chr21	32800400	32801400	1.9589132588502969
chr21	32800500	32801500	2.2061004937919053
chr21	32800600	32801600	2.428536242801861
chr21	32800700	32801700	2.9076607942515738
chr21	32800800	32801800	3.6388840792506034
chr21	32800900	32801900	3.277049522364989
chr21	32801000	32802000	3.5569324639834785
chr21	32801100	32802100	3.483244146776173
chr21	32801200	32802200	2.9839351125642213
chr21	32801300	32802300	2.3935379832114942
chr21	32801400	32802400	1.2016922790732167
chr21	32801500	32802500	1.3258654183007548
chr21	32801600	32802600	0.9850288821035741
chr21	32801700	32802700	0.7396873524945974
chr21	32801800	32802800	0.16160324709444215
chr21	32801900	32802900	0.3424986915947689
chr21	32802000	32803000	0.2407235328981184
chr21	32802100	32803100	0.5057196210180088
chr21	32802200	32803200	0.4933445123935957
chr21	32802300	32803300	0.8156876121668509
chr21	32802400	32803400	1.805756837590952
chr21	32802500	32803500	1.4981116242707624
chr21	32802600	32803600	1.4625587070592283
chr21	32802700	32803700	1.2640067137772362
chr21	32802800	32803800	1.07915784797989
chr21	32802900	32803900	1.3930860751544958
chr21	32803000	32804000	0.4760233071112158
chr21	32803100	32804100	-0.583691637579859
chr21	32803200	32804200	-1.4178492326035317
chr21	32803300	32804300	-1.4891208341960651
chr21	32803400	32804400	-1.5281776130539826
chr21	32803500	32804500	-1.5585201219444262
chr21	32803600	32804600	-1.810299313322
chr21	32803700	32804700	-2.303035368324753
chr21	32803800	32804800	-2.33284769759928
chr21	32803900	32804900	-2.0298851941319613
chr21	32804000	32805000	-1.4680031329747891
chr21	32804100	32805100	-1.3321021305449672
chr21	32804200	32805200	-0.18218039074072068
chr21	32804300	32805300	-0.2981734642696938
chr21	32804400	32805400	-0.3527126605275529
chr21	32804500	32805500	-0.3243896445108322
chr21	32804600	32805600	-0.03531801791094219
chr21	32804700	32805700	0.8411630271009157
chr21	32804800	32805800	1.2079726886231177
chr21	32804900	32805900	0.7299970361542473
chr21	32805000	32806000	1.0295270202593652
chr21	32805100	32806100	1.316580499209335
chr21	32805200	32806200	1.2995259551492169
chr21	32805300	32806300	1.3006828228533855
chr21	32805400	32806400	1.34853907533961
chr21	32805500	32806500	1.4495098715252719
chr21	32805600	32806600	1.5795421627395516
chr21	32805700	32806700	1.102687926026832
chr21	32805800	32806800	1.0062316010579082
chr21	32805900	32806900	1.0266405936149987
chr21	32806000	32807000	0.03902825896900224
chr21	32806100	32807100	0.462869423000681
chr21	32806200	32807200	0.7610870950460012
chr21	32806300	32807300	0.545940589024523
chr21	32807400	32808400	1.7996558908668814
chr21	32807500	32808500	1.6461005333356729
chr21	32807600	32808600	1.5555288151821831
chr21	32807700	32808700	1.215850560610802
chr21	32807800	32808800	1.1109985527351909
chr21	32807900	32808900	0.24600360326651866
chr21	32808000	32809000	-0.3457963726806522
chr21	32809100	32810100	3.1570767124145265
chr21	32809200	32810200	2.2902966754445457
chr21	32810700	32811700	2.326603124616052
chr21	32810800	32811800	2.696135771594224
chr21	32810900	32811900	3.1681633825893485
chr21	32811000	32812000	3.0025910324609235
chr21	32811100	32812100	3.6750181576096814
chr21	32811200	32812200	3.3750396597058034
chr21	32811300	32812300	2.9039780365189936
chr21	32811400	32812400	2.7616717851420023
chr21	32811500	32812500	3.4355475010463987
chr21	32811600	32812600	2.332785459499602
chr21	32811700	32812700	2.0222984195197498
chr21	32811800	32812800	1.3319682971574065
chr21	32811900	32812900	1.2166772791558442
chr21	32812000	32813000	1.0752875817551804
chr21	32812100	32813100	0.18440395748539967
chr21	32812200	32813200	0.07555784954955573
chr21	32812300	32813300	0.34977196889328044
chr21	32812400	32813400	0.2790829025146324
chr21	32812500	32813500	-0.4519428866253611
chr21	32812600	32813600	0.12101964662936406
chr21	32812700	32813700	0.4978858141865501
chr21	32812800	32813800	1.1603972336294937
chr21	32812900	32813900	0.7261869254912025
chr21	32813000	32814000	0.9934414780524847
chr21	32813100	32814100	1.1658052285214615
chr21	32813200	32814200	1.306396368317674
chr21	32813300	32814300	1.3383496031170172
chr21	32813400	32814400	1.3777411571463236
chr21	32813500	32814500	1.7374259600946238
chr21	32813600	32814600	2.2343640837372645
chr21	32813700	32814700	2.5641456088460717
chr21	32813800	32814800	2.8120420324983515
chr21	32813900	32814900	2.7504642586892385
chr21	32814000	32815000	2.8811674631064306
chr21	32814100	32815100	3.191344573173488
chr21	32814200	32815200	3.3816310559411344
chr21	32814300	32815300	3.0632327834687776
chr21	32814400	32815400	3.5664062145164084
chr21	32814500	32815500	3.178158769129375
chr21	32814600	32815600	2.2278468649361627
chr21	32814700	32815700	2.2708802989199075
chr21	32814800	32815800	1.990593873119476
chr21	32814900	32815900	2.173205129442596
chr21	32815000	32816000	1.857256140840143
chr21	32815100	32816100	1.5901556576992344
chr21	32815200	32816200	1.5695092099302612
chr21	32815300	32816300	1.766766794759969
chr21	32815400	32816400	1.3735040559827485
chr21	32815500	32816500	1.7865883294073952
chr21	32815600	32816600	2.4538602850119227
chr21	32815700	32816700	2.1014163961494376
chr21	32815800	32816800	2.200450726525112
chr21	32815900	32816900	2.7844158352193986
chr21	32816000	32817000	3.4263913279543265
chr21	32816100	32817100	3.7321611866207496
chr21	32816200	32817200	3.6096298020420257
chr21	32816300	32817300	3.6108334486555886
chr21	32816400	32817400	3.6571974593997236
chr21	32816500	32817500	4.095303304778967
chr21	32816600	32817600	4.343901441559528
chr21	32816700	32817700	4.206574072165094
chr21	32816800	32817800	4.074577319974607
chr21	32816900	32817900	3.6355105936328966
chr21	32817000	32818000	3.071217276353119
chr21	32817100	32818100	2.53449221919247
chr21	32817200	32818200	2.434811503879969
chr21	32817300	32818300	2.6592654425330697
chr21	32817400	32818400	2.383782223672454
chr21	32817500	32818500	1.3106840476963335
chr21	32817600	32818600	0.804334149521288
chr21	32817700	32818700	0.3275325830558121
chr21	32817800	32818800	-0.2034588740704693
chr21	32817900	32818900	0.3970317487996274
chr21	32818000	32819000	0.7749243084773719
chr21	32818100	32819100	0.6497969902767137
chr21	32818200	32819200	0.9457928311376826
chr21	32818300	32819300	0.6791961564248754
chr21	32818400	32819400	0.3712501346582942
chr21	32818500	32819500	0.5456811588871406
chr21	32818600	32819600	0.4786095608474974
chr21	32818700	32819700	0.6963083940160264
chr21	32818800	32819800	0.6317531288349024
chr21	32818900	32819900	-0.12510946799287867
chr21	32819000	32820000	-0.22503951069460548
chr21	32819100	32820100	-0.6488520056186738
chr21	32819200	32820200	-0.7043739901020845
chr21	32819300	32820300	-1.399900058192904
chr21	32819400	32820400	-1.6252734796849375
chr21	32819500	32820500	-1.6641488613194146
chr21	32819600	32820600	-1.6779969557611325
chr21	32819700	32820700	-1.2311409585347164
chr21	32819800	32820800	-1.033828424781437
chr21	32819900	32820900	-1.224693816800679
chr21	32820000	32821000	-1.2655910473744516
chr21	32820100	32821100	-0.3564747551665724
chr21	32820200	32821200	-0.1893793317091246
chr21	32820300	32821300	0.6364401113316969
chr21	32820400	32821400	1.629160345658779
chr21	32820500	32821500	1.5814635628215197
chr21	32820600	32821600	1.8482333496448824
chr21	32820700	32821700	1.9665530932018904
chr21	32820800	32821800	2.134818188291314
chr21	32820900	32821900	2.139472991976035
chr21	32821000	32822000	1.0348012811873821
chr21	32821100	32822100	1.2973521846288756
chr21	32821200	32822200	0.6695560646146279
chr21	32821300	32822300	0.7109612035219897
chr21	32821400	32822400	0.15466556283106614
chr21	32821500	32822500	-0.1849163663096552
chr21	32821600	32822600	-0.3708815533303548
chr21	32821700	32822700	-1.268342111313872
chr21	32821800	32822800	-0.6724999802364171
chr21	32821900	32822900	-0.4535927573394198
chr21	32822000	32823000	1.0852506517070668
chr21	32822100	32823100	0.9979450911053094
chr21	32822200	32823200	1.3974875568599572
chr21	32822300	32823300	0.5818776507444628
chr21	32822400	32823400	0.436764606927298
chr21	32822500	32823500	0.18327458182640213
chr21	32822600	32823600	0.4264859555497821
chr21	32822700	32823700	1.455241654786143
chr21	32822800	32823800	1.015363730410458
chr21	32822900	32823900	1.0284068986420245
chr21	32823000	32824000	0.3738475558464599
chr21	32824200	32825200	0.6131863532668357
chr21	32824300	32825300	1.0701710724790352
chr21	32824400	32825400	1.0421281708888
chr21	32824500	32825500	1.7163978881138422
chr21	32824600	32825600	1.0618956133615565
chr21	32824700	32825700	0.7004026377906871
chr21	32824800	32825800	0.541116306030714
chr21	32824900	32825900	0.911489832617812
chr21	32825000	32826000	1.1765622813949252
chr21	32825100	32826100	0.6198193631460007
chr21	32825200	32826200	0.8386535457943213
chr21	32826300	32827300	2.1677676850904004
chr21	32826400	32827400	2.5623199147827758
chr21	32826500	32827500	1.9702256783171583
chr21	32826600	32827600	1.5922970496932722
chr21	32826700	32827700	1.4745418711211502
chr21	32826800	32827800	1.7243801347106469
chr21	32826900	32827900	1.0011084388711238
chr21	32827000	32828000	0.4644702390761181
chr21	32827100	32828100	0.1784881377821226
chr21	32827200	32828200	-1.134914339968789
chr21	32827300	32828300	-1.1485394310253936
chr21	32827400	32828400	-1.5645967343380098
chr21	32827500	32828500	-0.6270346477451816
chr21	32827600	32828600	-1.2795905923603494
chr21	32827700	32828700	-1.5650842325558239
chr21	32827800	32828800	-0.9520454275051056
chr21	32827900	32828900	-1.3906991380246196
chr21	32828000	32829000	-1.3920116184588613
chr21	32828100	32829100	-0.871464962138141
chr21	32828200	32829200	-0.5120717681238294
chr21	32828300	32829300	-0.8429071966532125
chr21	32828400	32829400	-0.2755529510035643
chr21	32828500	32829500	-0.30643269706049364
chr21	32828600	32829600	0.06535803493796798
chr21	32828700	32829700	0.4444325171138575
chr21	32828800	32829800	0.0832991711424649
chr21	32828900	32829900	0.365532317642314
chr21	32829000	32830000	0.6065670693605134
chr21	32829100	32830100	0.04002542222448687
chr21	32829200	32830200	0.07324737166996889
chr21	32829300	32830300	0.17949963326774934
chr21	32829400	32830400	-1.1037756404225063
chr21	32829500	32830500	-1.1681033350730827
chr21	32829600	32830600	-1.045527975378956
chr21	32829700	32830700	-1.2222955721171034
chr21	32829800	32830800	-1.1550137762458312
chr21	32829900	32830900	-1.1038889344275864
chr21	32830000	32831000	-1.196003188909283
chr21	32830100	32831100	-0.5527926613140364
chr21	32830200	32831200	-0.4229026554971034
chr21	32830300	32831300	-0.13474437575329026
chr21	32830400	32831400	1.176623038882424
chr21	32830500	32831500	0.9652587527278648
chr21	32830600	32831600	0.8013389922223593
chr21	32830700	32831700	1.1116046478064112
chr21	32830800	32831800	0.8970841018068327
chr21	32830900	32831900	-0.029400140414906992
chr21	32831000	32832000	0.10986615225591977
chr21	32831100	32832100	0.06460322889774381
chr21	32833300	32834300	-1.1773706158665391
chr21	32833400	32834400	-1.141375036011941
chr21	32833500	32834500	-1.3719651724380266
chr21	32833600	32834600	-1.1588606676139617
chr21	32833700	32834700	-0.744494712932148
chr21	32833800	32834800	-0.3003518198156652
chr21	32833900	32834900	0.01670434429406564
chr21	32834000	32835000	0.6029775304582675
chr21	32834100	32835100	0.6631231537374599
chr21	32834200	32835200	0.5659972627861625
chr21	32834300	32835300	0.8181405417172148
chr21	32834400	32835400	0.7087493229255679
chr21	32834500	32835500	1.4868392338691787
chr21	32834600	32835600	1.7802045976802865
chr21	32834700	32835700	1.2324953016462663
chr21	32834800	32835800	0.8387381051013432
chr21	32834900	32835900	0.935786891598168
chr21	32835000	32836000	0.4965748963000854
chr21	32835100	32836100	0.15809832985659064
chr21	32835200	32836200	0.5740541049505128
chr21	32835300	32836300	1.2409462983699715
chr21	32835400	32836400	1.5622720423995768
chr21	32835500	32836500	1.2155190317081317
chr21	32835600	32836600	0.6173055525704175
chr21	32835700	32836700	1.8131145042532384
chr21	32835800	32836800	2.3167693640021367
chr21	32835900	32836900	1.7692199146781769
chr21	32836300	32837300	1.2066217011608171
chr21	32836400	32837400	0.9800601180934112
chr21	32836500	32837500	1.267958934972085
chr21	32836600	32837600	0.9021796022180164
chr21	32836700	32837700	0.5028762688494709
chr21	32836800	32837800	0.44592396397609135
chr21	32836900	32837900	0.4957934470139004
chr21	32837000	32838000	0.22506519862969668
chr21	32837100	32838100	0.4949525390541114
chr21	32837200	32838200	-0.03878019022983754
chr21	32837300	32838300	0.08724647505351768
chr21	32837400	32838400	0.12304060370131854
chr21	32837500	32838500	-0.1154535933616634
chr21	32837600	32838600	-0.1530844763975147
chr21	32837700	32838700	0.2545796173063105
chr21	32837800	32838800	0.7227798792664969
chr21	32837900	32838900	0.4671024663717596
chr21	32838000	32839000	0.969034551097484
chr21	32838100	32839100	0.4656486319299174
chr21	32838200	32839200	0.4556552979713635
chr21	32838300	32839300	0.30668252419047703
chr21	32838400	32839400	0.115214951481092
chr21	32838500	32839500	0.6471698041076372
chr21	32838600	32839600	1.1149819715139548
chr21	32838700	32839700	-0.0003952305603064797
chr21	32838800	32839800	-0.4075865897240073
chr21	32838900	32839900	-0.16881410878593262
chr21	32839000	32840000	-0.31164330986261873
chr21	32839100	32840100	0.2079364823851434
chr21	32839200	32840200	0.3354818714711291
chr21	32839300	32840300	0.5992460230363544
chr21	32839400	32840400	1.1006048155137118
chr21	32839500	32840500	1.0034105169440604
chr21	32839600	32840600	0.7495189826601982
chr21	32839700	32840700	1.3941454758683849
chr21	32839800	32840800	1.0808760284135217
chr21	32839900	32840900	1.1439614684995072
chr21	32840000	32841000	1.0245720011678705
chr21	32840100	32841100	0.9510133399094272
chr21	32840200	32841200	1.2462398900687772
chr21	32840300	32841300	1.2307469700898477
chr21	32840400	32841400	1.14263281760404
chr21	32840500	32841500	1.157621745059852
chr21	32840600	32841600	1.1076290516387417
chr21	32840700	32841700	0.7468742244066361
chr21	32840800	32841800	1.3620153337857792
chr21	32840900	32841900	1.39876166934522
chr21	32841000	32842000	1.847840807866701
chr21	32841100	32842100	1.1949568318862194
chr21	32841200	32842200	1.1704092296815738
chr21	32841300	32842300	1.1912408401979535
chr21	32841400	32842400	0.9685779703934758
chr21	32841500	32842500	0.31638059628762266
chr21	32841600	32842600	0.6874575937783756
chr21	32841700	32842700	0.8526513517304345
chr21	32841800	32842800	0.9745178235995908
chr21	32841900	32842900	0.9853491314369895
chr21	32842000	32843000	0.9632612968896334
chr21	32842100	32843100	0.9562717271944076
chr21	32842200	32843200	1.0435926077789894
chr21	32842300	32843300	0.7399913047121865
chr21	32842400	32843400	0.4825266468429796
chr21	32842500	32843500	0.692487659904765
chr21	32842600	32843600	1.457238157167089
chr21	32842700	32843700	2.2288297157950496
chr21	32842800	32843800	2.2107315887285446
chr21	32842900	32843900	1.5533774905553301
chr21	32843000	32844000	1.5483010653618763
chr21	32843100	32844100	1.7901645555618355
chr21	32843200	32844200	1.4556484680635335
chr21	32843300	32844300	2.3247221863713734
chr21	32843400	32844400	2.510084557026189
chr21	32843500	32844500	2.147983992386905
chr21	32843600	32844600	1.5799024838308442
chr21	32843700	32844700	1.1032220897361054
chr21	32843800	32844800	1.039611675309004
chr21	32843900	32844900	1.495931613729866
chr21	32844000	32845000	1.2677378533760912
chr21	32844100	32845100	1.2843049080163098
chr21	32844200	32845200	1.4408572810265754
chr21	32844300	32845300	1.113724372965727
chr21	32844400	32845400	1.8131407667354718
chr21	32844500	32845500	2.0361556901421243
chr21	32844600	32845600	1.3653273295888368
chr21	32844700	32845700	1.2464511140204155
chr21	32844800	32845800	0.7931090253440843
chr21	32844900	32845900	1.0514030393385052
chr21	32845000	32846000	0.593463752896883
chr21	32845100	32846100	0.0979899155092832
chr21	32845200	32846200	-0.17092244351940966
chr21	32845300	32846300	-0.12453026873007605
chr21	32845400	32846400	-0.12468183452658327
chr21	32845500	32846500	0.32008341990991634
chr21	32845600	32846600	0.9930837335534454
chr21	32845700	32846700	0.7819503235540175
chr21	32845800	32846800	1.4466582432365864
chr21	32845900	32846900	0.9090415487412944
chr21	32846000	32847000	1.2712101667020101
chr21	32846100	32847100	1.4022360878943552
chr21	32846200	32847200	1.289526729791565
chr21	32846300	32847300	0.8366258108972282
chr21	32846400	32847400	0.22085239170085585
chr21	32846500	32847500	-0.2955258922488101
chr21	32846600	32847600	-0.7202913275814589
chr21	32846700	32847700	-0.8148873555971735
chr21	32846800	32847800	-1.1819288786493627
chr21	32846900	32847900	-0.44880805901649545
chr21	32847000	32848000	-0.28708040808979285
chr21	32847100	32848100	-0.2960610811128
chr21	32847200	32848200	0.3069298863548691
chr21	32847300	32848300	0.7992800242992306
chr21	32847400	32848400	0.6656055011090226
chr21	32847500	32848500	0.906910776645042
chr21	32847600	32848600	0.9597807327500544
chr21	32847700	32848700	1.1130327635480983
chr21	32847800	32848800	0.5198919542091646
chr21	32847900	32848900	-0.6031026003992528
chr21	32848000	32849000	-0.2626635504220102
chr21	32848100	32849100	-0.08297901527523692
chr21	32848200	32849200	-0.08666281712047393
chr21	32848300	32849300	-0.7791976435925325
chr21	32848400	32849400	0.08729773915818546
chr21	32848500	32849500	-0.18880399654601174
chr21	32848600	32849600	-0.501446847762104
chr21	32848700	32849700	0.0802386320504087
chr21	32848800	32849800	0.9169091546142992
chr21	32848900	32849900	2.0870361147069456
chr21	32849000	32850000	1.7729722248502593
chr21	32849100	32850100	1.8675929448781536
chr21	32849200	32850200	1.6055838981196853
chr21	32850300	32851300	0.12779949557875736
chr21	32850400	32851400	-0.7939712527825045
chr21	32850500	32851500	-0.9523157580282504
chr21	32850600	32851600	-0.4964261436383013
chr21	32850700	32851700	-0.36498862710988056
chr21	32850800	32851800	0.9337076934326192
chr21	32850900	32851900	1.0322152221841558
chr21	32851000	32852000	1.432319668094037
chr21	32851100	32852100	1.1047172454292096
chr21	32851200	32852200	0.671141955484246
chr21	32851300	32852300	0.4659303689179548
chr21	32851400	32852400	1.3402647836640624
chr21	32851500	32852500	1.5641342738596231
chr21	32851600	32852600	1.4925514086906078
chr21	32851700	32852700	1.144803175398729
chr21	32851800	32852800	0.8360945461749464
chr21	32851900	32852900	0.9816823475483448
chr21	32852000	32853000	1.3634064892094602
chr21	32852100	32853100	2.15939850808727
chr21	32852200	32853200	2.748647343072335
chr21	32852300	32853300	2.6636705410728543
chr21	32852400	32853400	2.1557182036527345
chr21	32852500	32853500	1.6757112444870923
chr21	32852600	32853600	1.3974685067776942
chr21	32852700	32853700	1.1311728482056445
chr21	32852800	32853800	1.3091203422110134
chr21	32852900	32853900	1.008918627589446
chr21	32853000	32854000	0.7808158402152808
chr21	32853100	32854100	0.2689234199095122
chr21	32853200	32854200	0.26727232433467724
chr21	32853300	32854300	0.16959070568015375
chr21	32853400	32854400	0.2288129183085573
chr21	32853500	32854500	0.8892704454859056
chr21	32853600	32854600	1.2341549789655593
chr21	32853700	32854700	0.9172109795015284
chr21	32853800	32854800	1.0526375883759715
chr21	32853900	32854900	1.219875387089071
chr21	32854000	32855000	0.7266872916902322
chr21	32854100	32855100	0.8004272045011701
chr21	32854200	32855200	0.3513758194263427
chr21	32854300	32855300	0.8185214960306697
chr21	32854400	32855400	0.3125359457305376
chr21	32854500	32855500	-0.48852550290874697
chr21	32854600	32855600	-0.7114145601206645
chr21	32854700	32855700	0.1827982971464868
chr21	32854800	32855800	-0.017993836820110024
chr21	32854900	32855900	0.17024838090417171
chr21	32855000	32856000	0.3982403404956489
chr21	32855100	32856100	0.21614426233405376
chr21	32855200	32856200	0.1280060114777357
chr21	32855300	32856300	-0.8938353176040942
chr21	32855400	32856400	0.23403978420445945
chr21	32855500	32856500	0.4678044013422904
chr21	32855600	32856600	0.6729251296650745
chr21	32855700	32856700	0.38196982240978256
chr21	32855800	32856800	0.11488875472879298
chr21	32855900	32856900	0.088513453248538
chr21	32856000	32857000	-0.2120733454060079
chr21	32856100	32857100	0.18048044722192355
chr21	32856200	32857200	0.3176537338172723
chr21	32856300	32857300	0.4070653920415563
chr21	32856400	32857400	-0.14230623757095345
chr21	32856500	32857500	0.5039631906019924
chr21	32856600	32857600	0.05156640812604996
chr21	32856700	32857700	-0.12713980933195815
chr21	32856800	32857800	-0.06826961560222787
chr21	32856900	32857900	-0.08496963119163349
chr21	32857000	32858000	0.09774238855365393
chr21	32857100	32858100	-0.42939251009141655
chr21	32857200	32858200	-0.6193386338961863
chr21	32857300	32858300	-0.3060290333461736
chr21	32857400	32858400	0.5040224050755646
chr21	32857500	32858500	-0.2279548141913689
chr21	32857600	32858600	-0.013784490056257138
chr21	32857700	32858700	0.4639260233869911
chr21	32857800	32858800	0.8011028620375931
chr21	32857900	32858900	1.0461967045854688
chr21	32858000	32859000	1.034413989419131
chr21	32858100	32859100	1.9550619215872376
chr21	32858200	32859200	2.35653092547196
chr21	32858300	32859300	2.5184672211428962
chr21	32858400	32859400	2.311600677334185
chr21	32858500	32859500	2.9000612271441044
chr21	32858600	32859600	2.7035570373957003
chr21	32858700	32859700	2.725790884380612
chr21	32858800	32859800	2.2889206670286355
chr21	32858900	32859900	2.0160686450357943
chr21	32859000	32860000	2.006739882030193
chr21	32859100	32860100	1.0325409912685652
chr21	32859200	32860200	0.5608827620045996
chr21	32859300	32860300	0.5030564822910069
chr21	32859400	32860400	-0.151029705349521
chr21	32859500	32860500	-0.2960679938913248
chr21	32859600	32860600	0.2469220519576216
chr21	32859700	32860700	-0.010635886235712577
chr21	32859800	32860800	-0.2363270060869336
chr21	32859900	32860900	-0.4550315751914562
chr21	32860000	32861000	-0.209157620100611
chr21	32860100	32861100	-0.4369944489187109
chr21	32860200	32861200	-0.3139572536133683
chr21	32860300	32861300	-0.8235845215826415
chr21	32860400	32861400	-0.2493872016596882
chr21	32860500	32861500	-0.2945629647654684
chr21	32861600	32862600	0.15429549006894086
chr21	32861700	32862700	0.131315515366243
chr21	32861800	32862800	0.310889812409726
chr21	32861900	32862900	-0.2247276995556495
chr21	32862000	32863000	-0.20052940005110237
chr21	32862100	32863100	-0.4539268681572834
chr21	32862200	32863200	-0.7522085982773569
chr21	32862300	32863300	-0.21667487517008
chr21	32862400	32863400	-0.7358525995287475
chr21	32862500	32863500	-0.6239867468809696
chr21	32862600	32863600	-0.5527940955216286
chr21	32862700	32863700	-1.0225216498194611
chr21	32862800	32863800	-1.3681502929423126
chr21	32862900	32863900	-1.1351627943665266
chr21	32863000	32864000	-1.301954275212508
chr21	32863100	32864100	-0.9991951782775228
chr21	32863200	32864200	-0.4802288151615922
chr21	32864200	32865200	3.3766087815049004
chr21	32864300	32865300	3.4661484092141515
chr21	32864400	32865400	3.6322529604822384
chr21	32864500	32865500	3.868805661906637
chr21	32864600	32865600	2.8272508760924007
chr21	32864700	32865700	2.2799118808880543
chr21	32864800	32865800	2.1185777926658367
chr21	32864900	32865900	1.9179018398712344
chr21	32865000	32866000	1.798022999058943
chr21	32865100	32866100	1.6640618975228982
chr21	32865200	32866200	1.2283617850531423
chr21	32865300	32866300	1.0596082984081672
chr21	32865400	32866400	1.2205095215752162
chr21	32865500	32866500	1.4338153707262824
chr21	32865600	32866600	1.9044916319956435
chr21	32865700	32866700	1.805860579931299
chr21	32865800	32866800	2.5734887823839974
chr21	32865900	32866900	2.5614947788410647
chr21	32866000	32867000	2.301124854501269
chr21	32866100	32867100	2.0121969955197687
chr21	32866200	32867200	1.8270533581548325
chr21	32866300	32867300	2.2911891924388508
chr21	32866400	32867400	2.0621187455142227
chr21	32866500	32867500	1.6133366852913376
chr21	32866600	32867600	1.9372289691396067
chr21	32866700	32867700	2.0943880385998783
chr21	32866800	32867800	1.666906448957462
chr21	32866900	32867900	1.6159959954921863
chr21	32867000	32868000	1.3765397523474276
chr21	32867100	32868100	1.8936632264679152
chr21	32867200	32868200	1.8170965503231504
chr21	32867300	32868300	1.894384166324814
chr21	32867400	32868400	1.8307375089021205
chr21	32867500	32868500	1.5325041095444871
chr21	32867600	32868600	1.2306581344699992
chr21	32867700	32868700	1.292593175603358
chr21	32867800	32868800	0.6528183637910702
chr21	32867900	32868900	0.6794192124795809
chr21	32868000	32869000	0.7152239594509937
chr21	32868100	32869100	0.7492843043247379
chr21	32868200	32869200	0.7936921168978704
chr21	32868300	32869300	0.5068886638115458
chr21	32868400	32869400	0.3424173306034341
chr21	32868500	32869500	0.7511075443183612
chr21	32868600	32869600	0.2596285354130681
chr21	32868700	32869700	0.8713470495029972
chr21	32868800	32869800	1.4090326268441125
chr21	32868900	32869900	0.8465800309395333
chr21	32869000	32870000	0.7498204938730336
chr21	32869100	32870100	0.12811844516049153
chr21	32869200	32870200	-0.232015604707103
chr21	32869300	32870300	-0.7887823205160012
chr21	32869400	32870400	-0.9754874996020764
chr21	32869500	32870500	-1.6426663197397016
chr21	32869600	32870600	-1.3299957848154773
chr21	32869700	32870700	-1.1232401253373414
chr21	32869800	32870800	-0.7926598597705424
chr21	32869900	32870900	-1.136977170913902
chr21	32870000	32871000	-0.684425529249382
chr21	32870100	32871100	0.147750719404836
chr21	32870200	32871200	0.21304952382230494
chr21	32870300	32871300	0.6433990714495791
chr21	32870400	32871400	1.1398040201493445
chr21	32870500	32871500	1.0334767302969388
chr21	32870600	32871600	1.366380210572086
chr21	32870700	32871700	0.9420249975481544
chr21	32870800	32871800	0.7014312696220802
chr21	32870900	32871900	1.39051422861584
chr21	32871000	32872000	1.530790146960954
chr21	32871100	32872100	1.13346072763186
chr21	32871200	32872200	1.3314803678660765
chr21	32871300	32872300	1.2492966197920408
chr21	32871400	32872400	0.7848092624669698
chr21	32871500	32872500	0.9144402362791424
chr21	32871600	32872600	0.19391820508094315
chr21	32871700	32872700	-0.19805920523854886
chr21	32871800	32872800	-1.4766390961576477
chr21	32871900	32872900	-1.9062548524574752
chr21	32872000	32873000	-1.7034653230349992
chr21	32872100	32873100	-1.4986867715068335
chr21	32872200	32873200	-1.5540166182027575
chr21	32873400	32874400	-0.7386991144794811
chr21	32873500	32874500	-0.8435654644401349
chr21	32873600	32874600	-0.9811283190515614
chr21	32874000	32875000	-0.10173449358497234
chr21	32874100	32875100	0.4176319643496295
chr21	32874200	32875200	0.926387484726822
chr21	32874300	32875300	0.21712456422398954
chr21	32874400	32875400	0.39975705980447934
chr21	32874500	32875500	0.14896022684511484
chr21	32874600	32875600	0.3123745777407709
chr21	32874700	32875700	0.4664119884590398
chr21	32874800	32875800	0.2338674355914853
chr21	32874900	32875900	0.42239107976975415
chr21	32875000	32876000	0.8499310657115526
chr21	32875100	32876100	-0.15077470732386666
chr21	32875200	32876200	-0.5252177553642899
chr21	32875300	32876300	-0.06792416616702722
chr21	32875400	32876400	-0.7339488166754985
chr21	32875500	32876500	-1.172224732293028
chr21	32875600	32876600	-1.1038874615796284
chr21	32875700	32876700	-1.4877867835456602
chr21	32875800	32876800	-1.0392264845903008
chr21	32875900	32876900	-1.1639486766965967
chr21	32876000	32877000	-1.0253003758415846
chr21	32876100	32877100	-0.5452891715306458
chr21	32876200	32877200	-0.9997093452163692
chr21	32876300	32877300	-0.7622822076255342
chr21	32876400	32877400	0.2339025286512637
chr21	32876500	32877500	0.8836639065361903
chr21	32876600	32877600	1.0308465675793654
chr21	32876700	32877700	1.692282529469994
chr21	32876800	32877800	1.48773463253268
chr21	32876900	32877900	1.6616201102857413
chr21	32877000	32878000	1.3902566988987828
chr21	32877100	32878100	1.8964826500764496
chr21	32877200	32878200	2.7677047609708856
chr21	32877300	32878300	2.6075671890518137
chr21	32877400	32878400	2.7728226066326105
chr21	32877500	32878500	2.576076268002944
chr21	32877600	32878600	2.13313692664946
chr21	32877700	32878700	2.226302094082244
chr21	32877800	32878800	1.6712981068138892
chr21	32877900	32878900	1.718655288974236
chr21	32878000	32879000	1.769365782846415
chr21	32878100	32879100	1.7370604905836269
chr21	32878200	32879200	1.4846353712617515
chr21	32878300	32879300	1.0188248207011803
chr21	32878400	32879400	0.4368586425354136
chr21	32878500	32879500	1.0298221356108086
chr21	32878600	32879600	1.2651965693505791
chr21	32878700	32879700	0.6697943534590687
chr21	32878800	32879800	1.2603421551974363
chr21	32878900	32879900	0.8653609939312982
chr21	32879000	32880000	1.0085012384095655
chr21	32879100	32880100	1.1496296610582168
chr21	32879200	32880200	1.2253357103910392
chr21	32879300	32880300	1.8960283277949712
chr21	32879400	32880400	1.7090440305459706
chr21	32879500	32880500	1.3741732852290711
chr21	32879600	32880600	1.2253951382976114
chr21	32879700	32880700	0.961618450432044
chr21	32879800	32880800	0.4792970150392572
chr21	32879900	32880900	0.33475312665132634
chr21	32880000	32881000	0.17913448259142406
chr21	32880100	32881100	-0.4724757411151956
chr21	32880200	32881200	-0.4394840002052279
chr21	32880300	32881300	-0.9419859159294676
chr21	32880400	32881400	-0.6562497328545431
chr21	32880500	32881500	-1.0151911826194693
chr21	32880600	32881600	-0.8451760400324475
chr21	32880700	32881700	-0.7376285005457142
chr21	32880800	32881800	-0.6659998895976152
chr21	32880900	32881900	-0.18569765359385987
chr21	32881000	32882000	-0.27942521443321616
chr21	32881100	32882100	-0.2169331094766155
chr21	32881200	32882200	-0.4879430662838144
chr21	32881300	32882300	-0.08346448521417626
chr21	32881400	32882400	-0.4143598023474155
chr21	32881500	32882500	0.3002932393471676
chr21	32881600	32882600	0.33772983035991233
chr21	32881700	32882700	0.4987081765219334
chr21	32881800	32882800	0.9950083580663176
chr21	32881900	32882900	0.9496713225709662
chr21	32882000	32883000	1.143467854860419
chr21	32882100	32883100	1.6063271570519773
chr21	32882200	32883200	1.970264857640315
chr21	32882300	32883300	1.549769076446363
chr21	32882400	32883400	1.340493788259441
chr21	32882500	32883500	1.1543491052473538
chr21	32882600	32883600	0.8391235618330334
chr21	32882700	32883700	0.9358860181658192
chr21	32882800	32883800	0.34737784629341434
chr21	32882900	32883900	-0.1461925377443549
chr21	32883000	32884000	-0.3700119011809287
chr21	32883100	32884100	-0.7260291941998318
chr21	32883200	32884200	-1.2943292551419816
chr21	32883300	32884300	-1.406776493339082
chr21	32883400	32884400	-1.1028556422281304
chr21	32883500	32884500	-1.5132273649085268
chr21	32883800	32884800	-0.3813147167320474
chr21	32883900	32884900	0.34818389507039593
chr21	32884000	32885000	0.9948689859485609
chr21	32884100	32885100	0.5424619242139056
chr21	32884200	32885200	0.4571704449443473
chr21	32884300	32885300	0.8558900779991669
chr21	32884400	32885400	1.1975522040437694
chr21	32884500	32885500	1.6446193336661332
chr21	32884600	32885600	1.8115826112870708
chr21	32884700	32885700	1.70252902590978
chr21	32884800	32885800	1.276578897704363
chr21	32884900	32885900	0.8597245713981783
chr21	32885000	32886000	0.8191173473801636
chr21	32885100	32886100	1.7117883294280518
chr21	32885200	32886200	1.6554920090883336
chr21	32885300	32886300	1.4384933355553924
chr21	32885400	32886400	1.4803317900476736
chr21	32885500	32886500	1.18009611785274
chr21	32885600	32886600	0.7013445971749551
chr21	32885700	32886700	0.6963877443982048
chr21	32885800	32886800	0.3886539220151341
chr21	32885900	32886900	0.8329935994086192
chr21	32886000	32887000	0.8410705940022192
chr21	32886100	32887100	0.15375822695567926
chr21	32886200	32887200	0.4022237891278216
chr21	32886300	32887300	0.8628379331724383
chr21	32886400	32887400	1.1424351115265552
chr21	32886500	32887500	0.7511363125914748
chr21	32886600	32887600	1.3198271816464329
chr21	32886700	32887700	1.2728989456126507
chr21	32886800	32887800	1.7240199024698315
chr21	32886900	32887900	0.7521277130884518
chr21	32887000	32888000	0.8628666095666572
chr21	32887100	32888100	1.1280449226781386
chr21	32887200	32888200	0.5653946535848337
chr21	32887300	32888300	0.09635481330402816
chr21	32887400	32888400	-0.20187086025551648
chr21	32887500	32888500	-0.10022193768027944
chr21	32887600	32888600	-0.2447887171742877
chr21	32887700	32888700	-1.03561175782652
chr21	32887800	32888800	-1.4318398671123087
chr21	32887900	32888900	-1.2767254943872213
chr21	32888000	32889000	-1.7009821819759519
chr21	32888100	32889100	-1.9039078535703429
chr21	32888200	32889200	-0.9309644087492952
chr21	32888300	32889300	-0.5394476139091702
chr21	32888400	32889400	-1.0702538886579034
chr21	32888500	32889500	-1.1494154361185762
chr21	32888600	32889600	-1.2960821412855486
chr21	32888700	32889700	-0.7659742353449264
chr21	32888800	32889800	-0.4761277060316396
chr21	32888900	32889900	-0.2737215307453487
chr21	32889000	32890000	-0.4375898601826257
chr21	32889100	32890100	-0.7333172656469806
chr21	32889200	32890200	-1.4544612632882274
chr21	32889300	32890300	-1.3625902960665583
chr21	32889400	32890400	-0.6959318440613331
chr21	32889500	32890500	-0.17288089181144853
chr21	32889600	32890600	-0.2153728389193132
chr21	32889700	32890700	0.3521417350672174
chr21	32889800	32890800	0.2715468702678517
chr21	32889900	32890900	0.2333546632915684
chr21	32890000	32891000	0.5365998371582105
chr21	32891000	32892000	-0.13723001907070512
chr21	32891100	32892100	-0.3461965220965516
chr21	32891200	32892200	0.009479394309069527
chr21	32891300	32892300	-0.19754137451992168
chr21	32891400	32892400	-0.3563718057554244
chr21	32891500	32892500	-0.05464471606415569
chr21	32891600	32892600	0.2520736674652425
chr21	32891700	32892700	0.4490339955943168
chr21	32892900	32893900	2.2261648571664407
chr21	32893000	32894000	1.1571003339173833
chr21	32893100	32894100	0.44034546790941
chr21	32893200	32894200	0.3728702808563184
chr21	32893300	32894300	-0.016690041828350606
chr21	32893400	32894400	-0.17213282155787474
chr21	32893500	32894500	-0.2637558807458412
chr21	32893600	32894600	-0.5120193819305062
chr21	32893700	32894700	-1.0546478526326295
chr21	32893800	32894800	-1.5758403509964545
chr21	32893900	32894900	-1.4530042652319763
chr21	32894000	32895000	-1.18511007475841
chr21	32894100	32895100	-1.4698345304102112
chr21	32894200	32895200	-1.4524416191317748
chr21	32894300	32895300	-0.6517206517300496
chr21	32894400	32895400	-0.8745452151124261
chr21	32894500	32895500	-1.6005408067660405
chr21	32894600	32895600	-2.4069343268364825
chr21	32894700	32895700	-2.365682981117606
chr21	32894800	32895800	-2.6197846739105564
chr21	32894900	32895900	-2.700339977652624
chr21	32895000	32896000	-2.2782265260298984
chr21	32895100	32896100	-1.329820241017872
chr21	32896200	32897200	-2.0227317797078728
chr21	32896300	32897300	-1.6669694656745329
chr21	32896400	32897400	-1.4490629272547555
chr21	32896500	32897500	-0.987886734216582
chr21	32896600	32897600	-0.4980824015887312
chr21	32896700	32897700	-0.9226458009537856
chr21	32896800	32897800	-1.0300021112837718
chr21	32896900	32897900	-1.0689829970664129
chr21	32897000	32898000	-0.4430142302321445
chr21	32897100	32898100	-0.13637045609980505
chr21	32897200	32898200	0.3682766241031429
chr21	32897300	32898300	-0.09703101667465104
chr21	32897400	32898400	-0.5627346617675777
chr21	32897500	32898500	-1.5671995676112644
chr21	32897600	32898600	-1.6657871224213472
chr21	32897700	32898700	-1.277337887865836
chr21	32897800	32898800	-0.8749372515004922
chr21	32897900	32898900	-0.5104527837752666
chr21	32898000	32899000	-0.5644700228302333
chr21	32898100	32899100	-0.28356368548506866
chr21	32898200	32899200	-0.4896531939788178
chr21	32898300	32899300	-0.5145530632873123
chr21	32898400	32899400	-0.3267220025652359
chr21	32898500	32899500	0.24764579282904514
chr21	32898600	32899600	0.045396256914664604
chr21	32898700	32899700	0.043453440729787435
chr21	32898800	32899800	-0.5012745096648054
chr21	32898900	32899900	-0.07816118153296203
chr21	32899000	32900000	-0.92588764988443
chr21	32899100	32900100	-0.9238529955628828
chr21	32899200	32900200	-0.8305521976799528
chr21	32899300	32900300	-1.3554607165942298
chr21	32899400	32900400	-1.4563768561903012
chr21	32899500	32900500	-1.2957727151822505
chr21	32899600	32900600	-1.6687897925355166
chr21	32899700	32900700	-1.8351150333063428
chr21	32899800	32900800	-1.2623263896394292
chr21	32899900	32900900	-1.9188136078408717
chr21	32900000	32901000	-1.097956016576895
chr21	32900100	32901100	-1.1149797554301806
chr21	32900200	32901200	-1.0026261370189402
chr21	32900300	32901300	-0.17651008384608385
chr21	32900400	32901400	-0.05326707097675915
chr21	32900500	32901500	-0.15360939013462585
chr21	32900600	32901600	-0.2515531194262165
chr21	32900700	32901700	0.13356209842347336
chr21	32900800	32901800	0.002548073896151066
chr21	32900900	32901900	0.4918847305103212
chr21	32901000	32902000	0.47434601889081257
chr21	32901100	32902100	0.02344118059484631
chr21	32901200	32902200	0.1309544679098024
chr21	32901300	32902300	0.22120741756385529
chr21	32901400	32902400	0.6571003625114863
chr21	32901500	32902500	0.8871464452215752
chr21	32901600	32902600	1.6795336721943914
chr21	32901700	32902700	1.8888342396683402
chr21	32901800	32902800	2.146128693617381
chr21	32901900	32902900	1.91015706259977
chr21	32902000	32903000	1.5802318578450332
chr21	32902100	32903100	2.1019292987501625
chr21	32902200	32903200	2.0597429868584243
chr21	32902300	32903300	1.863975293074337
chr21	32902400	32903400	1.6938601380207012
chr21	32902500	32903500	1.6726721859457347
chr21	32902600	32903600	1.5069705477657631
chr21	32902700	32903700	0.5033512728999381
chr21	32902800	32903800	-0.013664912512273595
chr21	32902900	32903900	0.25748045857211016
chr21	32903000	32904000	0.6705614823886035
chr21	32903100	32904100	0.3378916303636311
chr21	32903200	32904200	0.2602719866906137
chr21	32903300	32904300	0.43682706096574175
chr21	32903400	32904400	0.022318831261880508
chr21	32903500	32904500	-0.10687414897364264
chr21	32903600	32904600	-0.05921631246465527
chr21	32903700	32904700	0.8220349001850342
chr21	32903800	32904800	0.37096390754030617
chr21	32903900	32904900	0.2101935271371224
chr21	32904000	32905000	-0.5630873060702971
chr21	32904100	32905100	0.1332953061728195
chr21	32904200	32905200	-0.8673112251727285
chr21	32904300	32905300	-0.8092552013634322
chr21	32904400	32905400	-0.4391311031638331
chr21	32904500	32905500	-0.3351013994887311
chr21	32904600	32905600	-0.5731147139872503
chr21	32904700	32905700	-0.6439376314516989
chr21	32904800	32905800	-0.018369513704972272
chr21	32904900	32905900	-0.3596884656827672
chr21	32905000	32906000	0.2027926368017637
chr21	32905100	32906100	-0.5441767113009843
chr21	32905200	32906200	-0.08533676697423588
chr21	32905300	32906300	-0.1943365762556374
chr21	32905400	32906400	0.17389099842485298
chr21	32905500	32906500	-0.32260132775082
chr21	32905600	32906600	-0.4639872237285234
chr21	32905700	32906700	-0.8541201993738583
chr21	32905800	32906800	-0.563770311891394
chr21	32905900	32906900	-0.6657999556185724
chr21	32906000	32907000	-0.8144902346453375
chr21	32906100	32907100	-0.7795518526978771
chr21	32907200	32908200	2.0217153340678182
chr21	32907300	32908300	2.274796548921813
chr21	32907400	32908400	1.8954677555634976
chr21	32907500	32908500	1.7422702157567946
chr21	32907600	32908600	2.3178585905120346
chr21	32907700	32908700	2.7771858882222995
chr21	32907800	32908800	2.6462036020882858
chr21	32907900	32908900	1.8668356561058432
chr21	32908000	32909000	1.7421669977318224
chr21	32908100	32909100	2.177904179821535
chr21	32908200	32909200	2.820715979497308
chr21	32908300	32909300	2.4119432890722368
chr21	32908400	32909400	2.4185736113806358
chr21	32908500	32909500	2.409179564665432
chr21	32908600	32909600	1.9704231879843959
chr21	32908700	32909700	2.2625443322346865
chr21	32908800	32909800	2.449965397036713
chr21	32908900	32909900	2.239161713253784
chr21	32909000	32910000	2.403010899436069
chr21	32909100	32910100	1.44667263494691
chr21	32909200	32910200	0.7270821944961963
chr21	32909300	32910300	0.9733336890808494
chr21	32909400	32910400	1.4946704354795688
chr21	32909500	32910500	1.7648440534735914
chr21	32909600	32910600	2.4045577313280684
chr21	32909700	32910700	1.9327030693230784
chr21	32909800	32910800	2.0285830056033642
chr21	32909900	32910900	2.061292019217884
chr21	32910000	32911000	2.384597409964525
chr21	32910100	32911100	3.2090212919974577
chr21	32910200	32911200	3.4947066100835733
chr21	32910300	32911300	3.0375549004169704
chr21	32910400	32911400	2.74234276573847
chr21	32910500	32911500	2.0575849170128238
chr21	32910600	32911600	1.3241227507489783
chr21	32910700	32911700	1.70191331828564
chr21	32910800	32911800	1.804691816292788
chr21	32910900	32911900	1.9485808433057887
chr21	32911000	32912000	1.3949946129237887
chr21	32911100	32912100	1.2802456976348704
chr21	32911200	32912200	1.1528690077943926
chr21	32911300	32912300	1.9333943180502555
chr21	32911400	32912400	2.359121126258456
chr21	32911500	32912500	2.8893013541792505
chr21	32911600	32912600	3.06181449950329
chr21	32911700	32912700	2.658414109785088
chr21	32911800	32912800	2.070542456531824
chr21	32911900	32912900	1.8589488496975728
chr21	32912000	32913000	1.6364990415869498
chr21	32912100	32913100	0.6648324122284821
chr21	32912200	32913200	0.9139571560749852
chr21	32912300	32913300	0.33397566713389426
chr21	32912400	32913400	-0.33810466329626865
chr21	32912500	32913500	-0.4229433226085711
chr21	32912600	32913600	-1.193412268795675
chr21	32912700	32913700	-1.2170514745007832
chr21	32912800	32913800	-1.0196675977102865
chr21	32912900	32913900	-0.4737008854455458
chr21	32913000	32914000	-0.26254346101427173
chr21	32913100	32914100	0.2985522439604158
chr21	32913900	32914900	0.4691538573942746
chr21	32914000	32915000	0.760577562888909
chr21	32914100	32915100	0.8900353914967967
chr21	32914200	32915200	0.6864243683028918
chr21	32914300	32915300	0.8702932816853001
chr21	32914400	32915400	1.0072365198907236
chr21	32914500	32915500	1.5067819286595308
chr21	32914600	32915600	1.394156638255736
chr21	32914700	32915700	1.3108986721042504
chr21	32914800	32915800	1.5687995795669
chr21	32914900	32915900	1.203867802834918
chr21	32915000	32916000	0.8060141912391954
chr21	32915100	32916100	0.2434955984735722
chr21	32915200	32916200	-0.07559249566715273
chr21	32915300	32916300	0.15206931430688428
chr21	32915400	32916400	-0.5105775933513326
chr21	32915500	32916500	-0.2435347551172184
chr21	32915600	32916600	-0.07689970171225584
chr21	32915700	32916700	-0.7013356526158955
chr21	32915800	32916800	-0.9362723266637692
chr21	32915900	32916900	-0.7635829769077459
chr21	32916000	32917000	-0.2664669102941185
chr21	32916100	32917100	0.7915718263442284
chr21	32916200	32917200	1.3377680740936486
chr21	32916300	32917300	0.985622568389124
chr21	32916400	32917400	1.078283131208
chr21	32916500	32917500	0.8007227836641845
chr21	32916600	32917600	0.8395097233356438
chr21	32916700	32917700	1.7474449983371885
chr21	32916800	32917800	2.7111968418321606
chr21	32916900	32917900	2.6452302914611647
chr21	32917000	32918000	2.1074219879954286
chr21	32917100	32918100	1.5708779806608375
chr21	32917200	32918200	1.764258398972351
chr21	32917300	32918300	1.9926368745867875
chr21	32917400	32918400	2.4278440190718515
chr21	32919300	32920300	1.885835217089167
chr21	32919400	32920400	1.9831550579594264
chr21	32919500	32920500	2.5659213245079564
chr21	32919600	32920600	1.5982938147494756
chr21	32919700	32920700	1.3064577186393234
chr21	32919800	32920800	0.8849792663306041
chr21	32919900	32920900	1.168230718578803
chr21	32920000	32921000	1.5931541913125482
chr21	32920100	32921100	1.7383431597696597
chr21	32920200	32921200	1.630274688149787
chr21	32920300	32921300	1.0215010137089204
chr21	32920400	32921400	0.7938551366145139
chr21	32920500	32921500	0.4805243115228895
chr21	32920600	32921600	0.8572993167434226
chr21	32920700	32921700	0.9226487117148668
chr21	32920800	32921800	0.779791657025383
chr21	32920900	32921900	0.7659579165089574
chr21	32921000	32922000	0.4346147013779928
chr21	32921100	32922100	0.5055498883880087
chr21	32921200	32922200	0.6178948972855278
chr21	32921300	32922300	1.1639526383795458
chr21	32921400	32922400	1.6757349700280249
chr21	32921500	32922500	2.5302607778793837
chr21	32921600	32922600	2.4118335947207785
chr21	32921700	32922700	2.4744619717107192
chr21	32921800	32922800	2.8565205429521723
chr21	32921900	32922900	3.1262717854979125
chr21	32922000	32923000	3.182071177077989
chr21	32922100	32923100	3.623656657579655
chr21	32922200	32923200	4.284184382791306
chr21	32922300	32923300	3.7716823965699446
chr21	32922400	32923400	3.4818453031177126
chr21	32922500	32923500	2.8558399585514107
chr21	32922600	32923600	2.9357067520919533
chr21	32922700	32923700	3.314794269201262
chr21	32922800	32923800	3.779136737492807
chr21	32922900	32923900	3.2421386915201835
chr21	32923000	32924000	2.914792885733972
chr21	32923100	32924100	2.718033025973754
chr21	32923200	32924200	1.0797560887070476
chr21	32923300	32924300	1.1967045520917927
chr21	32923400	32924400	1.2441807439381278
chr21	32923500	32924500	1.0402317670039285
chr21	32923600	32924600	0.9668451879437984
chr21	32923700	32924700	0.4518694197911216
chr21	32923800	32924800	0.2672181611181056
chr21	32923900	32924900	0.15819332031392694
chr21	32924000	32925000	0.6478459377084499
chr21	32924100	32925100	0.6221326654038496
chr21	32924200	32925200	1.2823253710318538
chr21	32924300	32925300	1.4406305282198908
chr21	32924400	32925400	1.2512054622694937
chr21	32924500	32925500	1.2566944638406432
chr21	32924600	32925600	1.2909898537307232
chr21	32924700	32925700	1.0990213122609762
chr21	32924800	32925800	1.3011607594720336
chr21	32924900	32925900	1.4120380005788673
chr21	32925000	32926000	0.9599460249095311
chr21	32925100	32926100	0.916715644268218
chr21	32925200	32926200	1.093275503983616
chr21	32925300	32926300	0.5487404125689007
chr21	32925400	32926400	0.6921018246545998
chr21	32925500	32926500	0.5169444097515313
chr21	32925600	32926600	1.0068246132024177
chr21	32925700	32926700	1.6642746300344553
chr21	32925800	32926800	1.3778158725687684
chr21	32925900	32926900	1.2134548579477542
chr21	32926000	32927000	1.313055342696177
chr21	32926100	32927100	1.190034556682261
chr21	32926200	32927200	1.1627236677710535
chr21	32926300	32927300	1.7188873764488477
chr21	32926400	32927400	2.100547473242828
chr21	32926500	32927500	2.801449373976212
chr21	32926600	32927600	2.567233249567091
chr21	32926700	32927700	1.3981189591301422
chr21	32926800	32927800	0.7770514912697548
chr21	32926900	32927900	0.4949895723298821
chr21	32927000	32928000	0.6783621045161192
chr21	32927100	32928100	0.7856096966131746
chr21	32927200	32928200	0.3202514845886689
chr21	32927300	32928300	0.6024024622802643
chr21	32927400	32928400	0.16815514613131705
chr21	32927500	32928500	-0.5058111363616627
chr21	32927600	32928600	-0.7087996566455387
chr21	32927700	32928700	0.021296960535184963
chr21	32927800	32928800	0.5325009402901069
chr21	32927900	32928900	0.8754038549499842
chr21	32928000	32929000	1.5851355197355037
chr21	32928100	32929100	1.153335994812991
chr21	32928200	32929200	1.767633256455232
chr21	32928300	32929300	1.645029838183376
chr21	32928400	32929400	1.6219828964990697
chr21	32928500	32929500	1.3417760843468898
chr21	32928600	32929600	1.875817271706752
chr21	32928700	32929700	1.9025318631690449
chr21	32928800	32929800	1.9792659914411808
chr21	32928900	32929900	2.1332673075026007
chr21	32929000	32930000	1.6274127967002643
chr21	32929100	32930100	1.9802965073055985
chr21	32930300	32931300	1.8348503906445917
chr21	32930400	32931400	2.1701779762486653
chr21	32930500	32931500	2.124976911137908
chr21	32930600	32931600	2.3006135286528497
chr21	32930700	32931700	2.702652785163545
chr21	32930800	32931800	2.9659639595713885
chr21	32930900	32931900	2.89864954453961
chr21	32931000	32932000	2.6925947373963464
chr21	32931100	32932100	2.9393722706888457
chr21	32931200	32932200	1.8425017696341304
chr21	32931300	32932300	1.983890186494326
chr21	32931400	32932400	2.3676398201152598
chr21	32931500	32932500	2.234702341028421
chr21	32931600	32932600	2.197533082724909
chr21	32931700	32932700	1.8614322159951813
chr21	32931800	32932800	0.9944532709707794
chr21	32931900	32932900	0.9775558852622408
chr21	32932000	32933000	1.4474311886723712
chr21	32932100	32933100	1.4616002817175588
chr21	32934100	32935100	1.051358436124413
chr21	32934200	32935200	0.8809685179449586
chr21	32934300	32935300	0.08399067676385356
chr21	32934400	32935400	0.6892616644578728
chr21	32934500	32935500	0.7143839097651253
chr21	32934600	32935600	0.8098377812883415
chr21	32934700	32935700	1.1565405703632707
chr21	32934800	32935800	1.401649128692543
chr21	32934900	32935900	1.8189501861055943
chr21	32935000	32936000	2.246382320892874
chr21	32935100	32936100	2.5058513709193777
chr21	32935200	32936200	2.729507849882123
chr21	32935300	32936300	3.331606691222213
chr21	32935400	32936400	3.0446405792198394
chr21	32935500	32936500	3.316276383745301
chr21	32935600	32936600	3.1373830731412737
chr21	32935700	32936700	2.6616961271321427
chr21	32935800	32936800	2.575037574974001
chr21	32935900	32936900	1.3811408698453012
chr21	32936000	32937000	1.1897112539308672
chr21	32936100	32937100	1.3030434695841109
chr21	32936200	32937200	0.9900463588587678
chr21	32936300	32937300	0.7991439979944631
chr21	32936400	32937400	0.8627648921245648
chr21	32936500	32937500	0.9899145575445472
chr21	32936600	32937600	0.29562095624725954
chr21	32936700	32937700	-0.30537437849086785
chr21	32936800	32937800	-0.2972648223771248
chr21	32936900	32937900	0.590602461350848
chr21	32937000	32938000	0.42574623576793486
chr21	32937100	32938100	0.4533764491120504
chr21	32937200	32938200	1.039124326228922
chr21	32937300	32938300	1.363253566368779
chr21	32937400	32938400	1.1091223785783073
chr21	32937500	32938500	1.2003885977209798
chr21	32937600	32938600	2.0271811912634
chr21	32937700	32938700	2.8570618731970083
chr21	32937800	32938800	2.741779034580308
chr21	32937900	32938900	2.4134626437489244
chr21	32938000	32939000	2.8443105097937025
chr21	32938100	32939100	3.2602579009424373
chr21	32938200	32939200	3.260838341362331
chr21	32938300	32939300	3.736414333616848
chr21	32938400	32939400	4.142517515894451
chr21	32938500	32939500	3.3416328153428085
chr21	32938600	32939600	3.1838876297024976
chr21	32938700	32939700	2.869856019379537
chr21	32938800	32939800	3.1921122649368585
chr21	32938900	32939900	3.4009273558433675
chr21	32939000	32940000	2.5524361091297885
chr21	32939100	32940100	1.9748438424456767
chr21	32939200	32940200	1.7297444880176596
chr21	32939300	32940300	1.4326812889124594
chr21	32939400	32940400	1.1312354086609169
chr21	32939500	32940500	2.246771356224018
chr21	32939600	32940600	2.3375877985890514
chr21	32939700	32940700	2.3994679367164164
chr21	32939800	32940800	1.9198451690027567
chr21	32939900	32940900	1.2494387968927871
chr21	32940000	32941000	2.03494072330413
chr21	32940100	32941100	1.9992331803193044
chr21	32940200	32941200	1.3539015726684611
chr21	32940300	32941300	1.1669961125638346
chr21	32940400	32941400	1.2518407609787046
chr21	32940500	32941500	0.3729995943266423
chr21	32940600	32941600	0.8690753795218323
chr21	32940700	32941700	0.9454397251449556
chr21	32940800	32941800	1.1672747818131997
chr21	32940900	32941900	1.7206975515985683
chr21	32941000	32942000	1.5743824282345065
chr21	32941100	32942100	1.596209116731961
chr21	32941200	32942200	2.2323768862271
chr21	32941300	32942300	2.2620132663934047
chr21	32941400	32942400	2.343603450448069
chr21	32941500	32942500	2.878239552770389
chr21	32941600	32942600	1.8337990065898453
chr21	32941700	32942700	1.2252080583993028
chr21	32941800	32942800	1.2745709389528106
chr21	32941900	32942900	1.1384074265356992
chr21	32942000	32943000	1.3500904362930684
chr21	32942100	32943100	1.1554530971176151
chr21	32942200	32943200	0.9063674865672164
chr21	32942300	32943300	1.2392747937495263
chr21	32942400	32943400	1.1650937443870613
chr21	32942500	32943500	0.7454458961554732
chr21	32942600	32943600	0.8741571666331988
chr21	32942700	32943700	0.9189329940523911
chr21	32942800	32943800	0.5520845449944222
chr21	32942900	32943900	0.5836676626239221
chr21	32943000	32944000	0.4765384597885356
chr21	32943100	32944100	0.3911383747543183
chr21	32943200	32944200	0.5582227675803747
chr21	32943300	32944300	0.2968376222861261
chr21	32943400	32944400	-0.03552800979275807
chr21	32943500	32944500	-0.20625837869787128
chr21	32943600	32944600	-0.0537607682639677
chr21	32943700	32944700	0.3347645707990731
chr21	32943800	32944800	0.4046275900237945
chr21	32943900	32944900	0.12569692501375027
chr21	32944000	32945000	0.14488676696261887
chr21	32944100	32945100	0.4375879803228521
chr21	32944200	32945200	0.8060836141585985
chr21	32944300	32945300	0.777161379154766
chr21	32944400	32945400	0.9725929462809962
chr21	32944500	32945500	0.8150153179211842
chr21	32944600	32945600	0.6833382902754656
chr21	32944700	32945700	0.9144863701723516
chr21	32944800	32945800	0.7866246701907437
chr21	32944900	32945900	1.1267508906389991
chr21	32945000	32946000	0.6910043518913769
chr21	32945100	32946100	1.1270565482637012
chr21	32945200	32946200	1.0681916072539621
chr21	32945300	32946300	1.0253062402453543
chr21	32945400	32946400	0.8103239649731455
chr21	32945500	32946500	0.9448817701332676
chr21	32945600	32946600	0.6127925895957416
chr21	32945700	32946700	0.501817996292428
chr21	32945800	32946800	0.7721791866408552
chr21	32945900	32946900	0.5344175483514173
chr21	32946000	32947000	0.7547232203894212
chr21	32946100	32947100	0.4525188287685381
chr21	32946200	32947200	0.31871891424023857
chr21	32946300	32947300	-0.17835533049777053
chr21	32946400	32947400	-1.0151886336663156
chr21	32946500	32947500	-1.011700696054389
chr21	32946600	32947600	-0.6978888652422668
chr21	32946700	32947700	-1.1478014133056371
chr21	32946800	32947800	-1.3449815125221047
chr21	32946900	32947900	-1.3876310177594662
chr21	32947000	32948000	-1.585742419695609
chr21	32947100	32948100	-1.8709832262807033
chr21	32947700	32948700	1.060404267130084
chr21	32947800	32948800	1.6025477346198345
chr21	32947900	32948900	2.2693400482843624
chr21	32948000	32949000	1.9430543845370938
chr21	32948100	32949100	2.4528329932091237
chr21	32948200	32949200	2.442677875451661
chr21	32948300	32949300	2.7764941750881267
chr21	32948400	32949400	3.4987923959418032
chr21	32948500	32949500	3.7140931317985566
chr21	32948600	32949600	3.9108220501402977
chr21	32948700	32949700	3.6863747997846334
chr21	32948800	32949800	3.33489744998514
chr21	32948900	32949900	2.8324832039040566
chr21	32949000	32950000	3.8918794627266786
chr21	32949100	32950100	4.033043755701417
chr21	32949200	32950200	3.6557497909169663
chr21	32949300	32950300	3.4519858693970162
chr21	32949400	32950400	3.2553374996525
chr21	32949500	32950500	2.946976393618041
chr21	32949600	32950600	2.7077837702306087
chr21	32949700	32950700	2.6334546740069045
chr21	32949800	32950800	2.612195177601329
chr21	32949900	32950900	2.700745125733945
chr21	32950000	32951000	2.270085361821728
chr21	32950100	32951100	1.6330835844432865
chr21	32950200	32951200	1.7841470661754628
chr21	32950300	32951300	1.2356414333296215
chr21	32950400	32951400	0.4907414353168138
chr21	32950500	32951500	0.7466148035505904
chr21	32950600	32951600	0.9282227001055692
chr21	32950700	32951700	0.885973708264162
chr21	32950800	32951800	0.9567735458420332
chr21	32950900	32951900	1.57073211670699
chr21	32951000	32952000	1.9497583294528202
chr21	32951100	32952100	2.2705183785061074
chr21	32951200	32952200	2.611240996513486
chr21	32951300	32952300	2.613759287839025
chr21	32951400	32952400	3.037831075395797
chr21	32951500	32952500	3.162648597129227
chr21	32951600	32952600	3.2495487885464467
chr21	32951700	32952700	3.371013361192196
chr21	32951800	32952800	3.5314472670040287
chr21	32951900	32952900	3.3968304467036874
chr21	32952000	32953000	3.0225210685595516
chr21	32952100	32953100	2.750439531892688
chr21	32952200	32953200	3.0177561882807016
chr21	32953300	32954300	1.776927777495042
chr21	32953400	32954400	1.6559449638827979
chr21	32953500	32954500	1.4787695097207527
chr21	32953600	32954600	1.1003051540848687
chr21	32953700	32954700	1.155056954481804
chr21	32953800	32954800	1.0916559043825982
chr21	32953900	32954900	0.8068571796811801
chr21	32954000	32955000	1.167300712051239
chr21	32954100	32955100	1.4311769108403911
chr21	32954200	32955200	2.1646862134689133
chr21	32954300	32955300	2.6279451650488226
chr21	32954400	32955400	3.0586042889010887
chr21	32954500	32955500	3.5165857974146406
chr21	32954600	32955600	3.4069776588634966
chr21	32954700	32955700	3.9264628335458673
chr21	32954800	32955800	3.6560398466709096
chr21	32954900	32955900	3.7296189769089496
chr21	32955000	32956000	2.9227908266992224
chr21	32955100	32956100	2.91361999261978
chr21	32955200	32956200	2.33742642572429
chr21	32955300	32956300	2.3261159672673086
chr21	32955400	32956400	1.8298066683263523
chr21	32955500	32956500	1.6000110270081829
chr21	32955600	32956600	1.5124334238296209
chr21	32955700	32956700	1.0361205515836271
chr21	32955800	32956800	1.4495809804457067
chr21	32955900	32956900	1.017368505454821
chr21	32956000	32957000	1.3404383804348419
chr21	32956100	32957100	1.5402221679296768
chr21	32956200	32957200	2.156971128793571
chr21	32956300	32957300	2.4175742277093497
chr21	32956400	32957400	2.9249290368896728
chr21	32956500	32957500	2.8045356680754816
chr21	32956600	32957600	3.067666330686609
chr21	32956700	32957700	2.8603601071922995
chr21	32956800	32957800	3.107438178397828
chr21	32956900	32957900	3.1101517268565684
chr21	32957000	32958000	3.007244817203216
chr21	32957100	32958100	3.0774374136396805
chr21	32957200	32958200	2.49692992413437
chr21	32957300	32958300	1.88325119498604
chr21	32957400	32958400	1.7307585988642062
chr21	32957500	32958500	2.069390365673061
chr21	32957600	32958600	2.4427714826089177
chr21	32957700	32958700	2.1251938863133235
chr21	32957800	32958800	2.1278709207093174
chr21	32957900	32958900	2.4672757233519103
chr21	32958000	32959000	3.344340025399348
chr21	32958100	32959100	2.675821248902986
chr21	32958200	32959200	2.678593119726627
chr21	32958300	32959300	3.0223189215159305
chr21	32958400	32959400	3.004576696206375
chr21	32958500	32959500	2.6556405598933783
chr21	32958600	32959600	2.4958822842538404
chr21	32958700	32959700	2.7391409452994098
chr21	32958800	32959800	2.3070813490742355
chr21	32958900	32959900	2.215054691440016
chr21	32959000	32960000	1.8315681986189352
chr21	32959100	32960100	2.4636684631955794
chr21	32959200	32960200	2.451763025819332
chr21	32959300	32960300	2.3836518839758085
chr21	32959400	32960400	2.5346214907652853
chr21	32959500	32960500	2.360503054794617
chr21	32959600	32960600	2.4469208314196957
chr21	32959700	32960700	2.5585655553389035
chr21	32959800	32960800	2.5389415431718962
chr21	32959900	32960900	2.8510097752251795
chr21	32960000	32961000	2.932580215817772
chr21	32960100	32961100	2.6180403066737545
chr21	32960200	32961200	2.333629915599221
chr21	32960300	32961300	2.040644806656174
chr21	32960400	32961400	1.851175672733164
chr21	32960500	32961500	2.097029640634358
chr21	32960600	32961600	1.938987869332085
chr21	32960700	32961700	2.242779046548266
chr21	32960800	32961800	2.280354349150707
chr21	32960900	32961900	1.5874524042804952
chr21	32961000	32962000	1.563790922745359
chr21	32961100	32962100	1.6440964867690682
chr21	32961200	32962200	1.5386588458909385
chr21	32961300	32962300	1.2795038319970102
chr21	32961400	32962400	1.1610209863447158
chr21	32961500	32962500	0.9672934857440316
chr21	32961600	32962600	0.4484719368419807
chr21	32961700	32962700	0.41050223329475694
chr21	32961800	32962800	0.27374881067496976
chr21	32961900	32962900	0.3125083083608407
chr21	32962000	32963000	0.26459697795318765
chr21	32962100	32963100	0.5126426291748828
chr21	32962200	32963200	0.6082146398855122
chr21	32962300	32963300	1.4262641264779397
chr21	32962400	32963400	1.9474216303249408
chr21	32962500	32963500	1.8632684960442645
chr21	32962600	32963600	2.566872206342293
chr21	32962700	32963700	2.364413729836392
chr21	32962800	32963800	2.5020655975697346
chr21	32962900	32963900	2.9878520467600267
chr21	32964000	32965000	2.0633334621138557
chr21	32964100	32965100	1.8985743726946789
chr21	32964200	32965200	1.9256991500604943
chr21	32964300	32965300	1.2558658658323267
chr21	32964400	32965400	0.519098191371159
chr21	32964500	32965500	1.4497936322249838
chr21	32964600	32965600	1.4658986248692722
chr21	32964700	32965700	0.8297076578574007
chr21	32964800	32965800	0.6504339833370205
chr21	32964900	32965900	0.953580946694872
chr21	32965000	32966000	0.9642931119320108
chr21	32965100	32966100	1.2986316650236054
chr21	32965200	32966200	1.0123982723272087
chr21	32965300	32966300	1.4463645247432508
chr21	32965400	32966400	1.5897108671089442
chr21	32965500	32966500	1.5400242437435452
chr21	32965600	32966600	1.3881091808099897
chr21	32965700	32966700	2.116049067703768
chr21	32965800	32966800	2.38664175751324
chr21	32965900	32966900	2.469743222542323
chr21	32966000	32967000	2.6210451846126297
chr21	32966100	32967100	2.198906796096113
chr21	32966200	32967200	1.8166130267017324
chr21	32966300	32967300	1.7859532626451249
chr21	32966400	32967400	2.2188833451854246
chr21	32966500	32967500	1.9514171384823
chr21	32966600	32967600	1.8516469041908448
chr21	32966700	32967700	1.1825386647180471
chr21	32966800	32967800	1.2726518376812033
chr21	32966900	32967900	0.8502134330893728
chr21	32967000	32968000	0.9418968532805069
chr21	32967100	32968100	1.6257349287310732
chr21	32967200	32968200	1.7660724611699157
chr21	32967300	32968300	1.2674124036327892
chr21	32967400	32968400	0.6580000387399254
chr21	32967500	32968500	0.6739745562102406
chr21	32967600	32968600	0.6908066810337938
chr21	32967700	32968700	0.5997354925210279
chr21	32967800	32968800	0.3900523696808871
chr21	32967900	32968900	0.621265067653275
chr21	32968000	32969000	0.4792526545673944
chr21	32968100	32969100	-0.15030526343886078
chr21	32968200	32969200	0.32846874748579263
chr21	32968300	32969300	0.5337741130294037
chr21	32968400	32969400	0.7301604494535132
chr21	32968500	32969500	0.6470353908525978
chr21	32968600	32969600	0.6117446860299901
chr21	32968700	32969700	0.2895410919513624
chr21	32968800	32969800	0.3351424331391799
chr21	32968900	32969900	0.4649223177667908
chr21	32969000	32970000	0.5891020631972244
chr21	32969100	32970100	0.8041123937885214
chr21	32969200	32970200	0.6218011816226979
chr21	32969300	32970300	1.049686841564318
chr21	32969400	32970400	1.2686754217852354
chr21	32969500	32970500	1.1358759663317854
chr21	32969600	32970600	1.525359081078188
chr21	32969700	32970700	2.2546331314732493
chr21	32969800	32970800	1.7306668522038944
chr21	32969900	32970900	1.6239355387498913
chr21	32970000	32971000	1.574240505866785
chr21	32970100	32971100	1.5827978729524481
chr21	32971200	32972200	0.6745375767426955
chr21	32971300	32972300	0.8781510041431548
chr21	32971400	32972400	1.0062354037598022
chr21	32971500	32972500	1.187644525061451
chr21	32971600	32972600	1.7019527774030454
chr21	32971700	32972700	1.0784191266543703
chr21	32971800	32972800	0.7192594087096259
chr21	32971900	32972900	1.025157110644575
chr21	32972000	32973000	0.2891197048252063
chr21	32972100	32973100	0.5328220929567561
chr21	32972200	32973200	1.3872607140519948
chr21	32972300	32973300	0.9596649326873974
chr21	32972400	32973400	1.0576983008804717
chr21	32972500	32973500	0.8981067820254525
chr21	32972600	32973600	0.3369519956607591
chr21	32972700	32973700	0.6999021694350935
chr21	32972800	32973800	1.1272474850738208
chr21	32972900	32973900	0.6078685706225788
chr21	32973000	32974000	0.6462198410666615
chr21	32973100	32974100	0.9386240219358652
chr21	32973200	32974200	1.0670150449950095
chr21	32973300	32974300	1.7506492910817797
chr21	32973400	32974400	0.8053632695638017
chr21	32973500	32974500	0.8778996885842909
chr21	32973600	32974600	1.3137996787767885
chr21	32973700	32974700	1.3994063504131296
chr21	32973800	32974800	1.059224499049787
chr21	32973900	32974900	0.9282122059653828
chr21	32974000	32975000	1.0450820579797204
chr21	32974100	32975100	0.4835242062335018
chr21	32974200	32975200	-0.0052563933162515074
chr21	32974300	32975300	0.02463391169795181
chr21	32974400	32975400	0.7987494734931322
chr21	32974500	32975500	0.7224371259396917
chr21	32974600	32975600	0.3303455094764613
chr21	32974700	32975700	0.4586399666112563
chr21	32974800	32975800	0.7178903158018805
chr21	32974900	32975900	1.2011707609047493
chr21	32975000	32976000	0.9213545059875763
chr21	32975600	32976600	3.0474209000758266
chr21	32975700	32976700	3.4004397259915486
chr21	32975800	32976800	3.4251629233871776
chr21	32975900	32976900	3.846271205480933
chr21	32976000	32977000	4.204537483970067
chr21	32976100	32977100	4.70187412487462
chr21	32976200	32977200	4.536924386315475
chr21	32976300	32977300	4.1387175494451025
chr21	32976400	32977400	4.081563601825051
chr21	32976500	32977500	4.076336900707748
chr21	32976600	32977600	3.845908339826325
chr21	32976700	32977700	2.925657680537982
chr21	32976800	32977800	2.9332024264986813
chr21	32976900	32977900	2.1304173018899784
chr21	32977000	32978000	1.8487794954870647
chr21	32977100	32978100	1.003225029836074
chr21	32977200	32978200	1.1313358809876397
chr21	32977300	32978300	1.2012755194578917
chr21	32977400	32978400	1.1870686835639332
chr21	32977500	32978500	1.020222054665077
chr21	32977600	32978600	1.1213840622711362
chr21	32977700	32978700	1.5158879301741999
chr21	32977800	32978800	1.6387281369483488
chr21	32977900	32978900	2.269160074541728
chr21	32978000	32979000	1.9848167955490765
chr21	32978100	32979100	2.0741923451659026
chr21	32978200	32979200	1.9224462421407085
chr21	32978300	32979300	1.6568555822795683
chr21	32978400	32979400	1.2799574968912537
chr21	32978500	32979500	1.230043351954003
chr21	32978600	32979600	0.9703788773516394
chr21	32978700	32979700	1.0977877320802918
chr21	32979300	32980300	0.33334028995477244
chr21	32979400	32980400	0.9429287167326454
chr21	32979500	32980500	0.8911490466707475
chr21	32979600	32980600	1.325975667398514
chr21	32979700	32980700	1.4908006326522651
chr21	32979800	32980800	0.808240274773888
chr21	32979900	32980900	0.015773199861184802
chr21	32980000	32981000	-0.4301407619549837
chr21	32980100	32981100	0.5171657871282029
chr21	32980200	32981200	1.089688900914678
chr21	32980300	32981300	0.9284689196953964
chr21	32980400	32981400	0.6888286484250137
chr21	32980500	32981500	1.1932736647820759
chr21	32980600	32981600	1.02518539744999
chr21	32980700	32981700	1.1317662591988813
chr21	32980800	32981800	1.175420574745312
chr21	32981900	32982900	0.8682832906681185
chr21	32982000	32983000	1.2126350847651919
chr21	32982100	32983100	1.436747908482363
chr21	32984600	32985600	1.9318616505309536
chr21	32984700	32985700	1.558737049407212
chr21	32984800	32985800	1.1478081977202168
chr21	32984900	32985900	0.9627853634878992
chr21	32985000	32986000	1.1263915724523266
chr21	32985100	32986100	0.8529958496579969
chr21	32985200	32986200	1.1069601503162354
chr21	32985300	32986300	1.4711481623523164
chr21	32985400	32986400	1.0342075436995708
chr21	32985500	32986500	1.4386178962562863
chr21	32985600	32986600	1.01257926639647
chr21	32985700	32986700	1.621291191157316
chr21	32985800	32986800	2.447404028639377
chr21	32985900	32986900	2.1793248812620782
chr21	32986000	32987000	1.5956984868171638
chr21	32986100	32987100	1.7764367409443034
chr21	32986200	32987200	1.3302906567394448
chr21	32986300	32987300	0.46114527121015797
chr21	32986400	32987400	0.5138432049771297
chr21	32986500	32987500	0.9833862639997392
chr21	32986600	32987600	1.6003648536441868
chr21	32986700	32987700	1.5673270878383083
chr21	32986800	32987800	1.4874821616832268
chr21	32986900	32987900	1.040798494406351
chr21	32987000	32988000	0.9175063195919145
chr21	32987100	32988100	1.7841572728758257
chr21	32987200	32988200	1.8963787225800601
chr21	32987300	32988300	2.123455548650911
chr21	32987400	32988400	2.046514948142374
chr21	32987500	32988500	1.8443743768761829
chr21	32987600	32988600	1.5692736835357306
chr21	32987700	32988700	1.1822053985024623
chr21	32987800	32988800	0.4873130854655511
chr21	32988300	32989300	0.6859154148312541
chr21	32988400	32989400	0.4916060288336853
chr21	32988500	32989500	0.8903462952953499
chr21	32988600	32989600	1.7814436330619172
chr21	32988700	32989700	1.458087389921685
chr21	32988800	32989800	1.6606614930075103
chr21	32988900	32989900	1.6634993086218401
chr21	32989000	32990000	1.6963906047850685
chr21	32989100	32990100	1.9142537173075187
chr21	32989200	32990200	1.9791544843692543
chr21	32989300	32990300	1.4935342726581684
chr21	32989400	32990400	1.5747990067275106
chr21	32989500	32990500	1.220058489883754
chr21	32989600	32990600	0.9087664341439908
chr21	32989700	32990700	1.1143878775813425
chr21	32989800	32990800	1.2930524229851579
chr21	32989900	32990900	1.4841067332519473
chr21	32990000	32991000	0.9157009943709539
chr21	32990100	32991100	1.3745656655989873
chr21	32990200	32991200	2.116752804059696
chr21	32990300	32991300	2.044290489164567
chr21	32990400	32991400	2.2402231473399845
chr21	32990500	32991500	2.5793065971305844
chr21	32990600	32991600	1.8097032804056967
chr21	32990700	32991700	2.187112811576044
chr21	32990800	32991800	1.616539185904281
chr21	32990900	32991900	1.1500324236808586
chr21	32991000	32992000	1.6010787890640141
chr21	32991100	32992100	1.1557500798062554
chr21	32991200	32992200	0.5032022619001716
chr21	32991300	32992300	0.9021496757812568
chr21	32991400	32992400	0.9228932183285335
chr21	32991500	32992500	0.3826479811300621
chr21	32991600	32992600	0.79937182766437
chr21	32991700	32992700	0.5930112645292837
chr21	32991800	32992800	0.4088923022353365
chr21	32991900	32992900	0.5777177712492529
chr21	32992000	32993000	0.4666851713144482
chr21	32992100	32993100	0.026990028564280462
chr21	32992200	32993200	0.03261622841205248
chr21	32992300	32993300	-0.1887744734009986
chr21	32992400	32993400	0.02125917907007976
chr21	32992500	32993500	0.03543674741819468
chr21	32992600	32993600	-0.15604234116392685
chr21	32992700	32993700	-0.07470365534842557
chr21	32992800	32993800	0.40130800422832974
chr21	32992900	32993900	0.9049549896192408
chr21	32993000	32994000	0.8813781598636133
chr21	32993100	32994100	1.2694471164960108
chr21	32993200	32994200	1.0079147556507473
chr21	32993300	32994300	1.1509008718939415
chr21	32993400	32994400	0.8831104328137691
chr21	32993500	32994500	1.0671947418104029
chr21	32993600	32994600	1.1279817502900549
chr21	32993700	32994700	1.0488640196973291
chr21	32993800	32994800	0.8747837755105737
chr21	32993900	32994900	0.3681497749331215
chr21	32994000	32995000	1.0654906374150013
chr21	32994100	32995100	0.97611676974479
chr21	32994200	32995200	0.7293398062260722
chr21	32994300	32995300	0.6374356449185185
chr21	32994400	32995400	0.5529623696143086
chr21	32994500	32995500	0.5834853645075327
chr21	32994600	32995600	0.5333504395061914
chr21	32994700	32995700	0.3214403247723855
chr21	32994800	32995800	0.4822023758386791
chr21	32994900	32995900	0.4714449439053351
chr21	32995900	32996900	-0.4651529897696614
chr21	32996000	32997000	-0.10025581255669999
chr21	32996100	32997100	0.5774701234100923
chr21	32996200	32997200	1.089259890433954
chr21	32996300	32997300	1.4789089897980932
chr21	32996400	32997400	1.7514966083959989
chr21	32996500	32997500	1.9384057859391453
chr21	32996600	32997600	1.2412008176389102
chr21	32996700	32997700	1.7937624933018568
chr21	32996800	32997800	2.231499444608265
chr21	32996900	32997900	2.4191793665411634
chr21	32997000	32998000	2.485346672822413
chr21	32997100	32998100	1.979768621370092
chr21	32997200	32998200	1.604099722211503
chr21	32997300	32998300	1.2706710774271617
chr21	32997400	32998400	1.0851290813839665
chr21	32997500	32998500	0.8129884455407886
chr21	32997600	32998600	1.0074520067607793
chr21	32997700	32998700	0.5480667331859681
chr21	32997800	32998800	1.5070348704863183
chr21	32997900	32998900	0.1209618566551256
chr21	32998000	32999000	0.6607221241923664
chr21	32998100	32999100	0.2278276313125645
chr21	32998200	32999200	0.3852995565681507
chr21	32998300	32999300	1.0168237134951292
chr21	32998400	32999400	0.4529412168636374
chr21	32998500	32999500	0.4764971948302416
chr21	32998600	32999600	0.42698249225028384
chr21	32998700	32999700	0.8890734127972352
chr21	32998800	32999800	0.9428270262194158
chr21	32998900	32999900	1.8086406699430395
chr21	32999000	33000000	1.1583346305324214
chr21	32999100	33000100	1.55073839815488
chr21	32999200	33000200	1.4896604349507478
chr21	32999300	33000300	0.8381344336584209
chr21	32999400	33000400	1.571169395718498
chr21	32999600	33000600	2.1629311918593097
chr21	32999700	33000700	1.1931370035392157
chr21	32999800	33000800	0.7682500924621444
chr21	32999900	33000900	0.985040176037644
chr21	33000000	33001000	0.9791516412851651
chr21	33000500	33001500	-0.5504603675006019
chr21	33000600	33001600	-1.0852554879999223
chr21	33000700	33001700	-0.4756672611132892
chr21	33000800	33001800	-0.8121717379543378
chr21	33000900	33001900	-1.1109698063754498
chr21	33001000	33002000	-1.1495891766098236
chr21	33001100	33002100	-0.9653944950055758
chr21	33001200	33002200	-0.4564426129570968
chr21	33001300	33002300	-0.7493844572520436
chr21	33001400	33002400	-0.20086125316700434
chr21	33001500	33002500	-0.6511385835547301
chr21	33001600	33002600	-0.4755686763264783
chr21	33001700	33002700	-0.662253974119983
chr21	33001800	33002800	-0.3972599097249908
chr21	33001900	33002900	0.7399159508566424
chr21	33002000	33003000	0.6658633269386326
chr21	33002100	33003100	0.3304405879571364
chr21	33002200	33003200	0.2121814085107216
chr21	33002300	33003300	0.07364450531510862
chr21	33002400	33003400	-0.026481161094708376
chr21	33002500	33003500	0.4868145543884104
chr21	33002600	33003600	0.054945721393909235
chr21	33002700	33003700	0.020452454904833144
chr21	33002800	33003800	-0.8261127918098266
chr21	33002900	33003900	-2.1057883688797
chr21	33003000	33004000	-2.1850933056732345
chr21	33003100	33004100	-1.6436625259010342
chr21	33003200	33004200	-1.21242666300542
chr21	33003300	33004300	-0.6928375351447439
chr21	33003500	33004500	-0.7458620479321482
chr21	33003600	33004600	0.09021923487822724
chr21	33003700	33004700	-0.15185913585180186
chr21	33003800	33004800	0.8843565352670727
chr21	33003900	33004900	1.5438753559398966
chr21	33004000	33005000	2.8094497987558045
chr21	33004100	33005100	3.3032356660184217
chr21	33004200	33005200	3.620925098890527
chr21	33004300	33005300	3.184777032983676
chr21	33004400	33005400	2.024281642503281
chr21	33004500	33005500	2.0753068436509383
chr21	33004600	33005600	1.0950342246084013
chr21	33004700	33005700	0.9345107524834056
chr21	33004800	33005800	0.3289349936584582
chr21	33004900	33005900	0.06792954943523984
chr21	33005000	33006000	-0.2409702206327484
chr21	33005100	33006100	-0.536056428342306
chr21	33005200	33006200	-0.3014260039862366
chr21	33005300	33006300	-0.06354265168788133
chr21	33005400	33006400	0.2342578671128929
chr21	33005500	33006500	0.7184720258259719
chr21	33005600	33006600	0.8965992632574913
chr21	33005700	33006700	1.6048700506436584
chr21	33005800	33006800	2.232145466266893
chr21	33005900	33006900	1.913810358572535
chr21	33006000	33007000	1.8181973545739316
chr21	33006100	33007100	2.122983759772141
chr21	33006200	33007200	1.6031862999888262
chr21	33006300	33007300	1.3216581735756905
chr21	33006400	33007400	1.2265839677561026
chr21	33006500	33007500	0.8410704680263159
chr21	33007100	33008100	0.4292356716542667
chr21	33007200	33008200	0.0849390814764054
chr21	33007300	33008300	1.1133617111022902
chr21	33007400	33008400	1.6942041462421178
chr21	33007500	33008500	2.127818352717898
chr21	33007600	33008600	2.517283767468164
chr21	33007700	33008700	2.769507563858125
chr21	33007800	33008800	2.379330802421897
chr21	33007900	33008900	3.0504473646024333
chr21	33008000	33009000	3.2940437971204113
chr21	33008100	33009100	3.3825199782062585
chr21	33008200	33009200	3.1514636882736244
chr21	33008300	33009300	2.720409450619992
chr21	33008400	33009400	2.9076629613594043
chr21	33008500	33009500	2.866935087376498
chr21	33008600	33009600	2.7078695127877443
chr21	33008700	33009700	2.5608348000275662
chr21	33008800	33009800	2.665501212846101
chr21	33008900	33009900	1.847204230074685
chr21	33009000	33010000	1.4831607441100825
chr21	33009100	33010100	1.2181932150340002
chr21	33009200	33010200	1.5781835888683935
chr21	33009300	33010300	1.048182707364404
chr21	33009400	33010400	1.0285915706878064
chr21	33009500	33010500	1.2215671462560709
chr21	33009600	33010600	1.1239421192551668
chr21	33009700	33010700	1.1462426051362289
chr21	33009800	33010800	1.6310939137237672
chr21	33009900	33010900	1.954018947213
chr21	33010000	33011000	2.2684707871719527
chr21	33010100	33011100	2.5584530534784165
chr21	33010200	33011200	2.4030118002828305
chr21	33010300	33011300	2.5588556227551
chr21	33010400	33011400	2.0925138134115984
chr21	33010500	33011500	1.6292944980929305
chr21	33010600	33011600	1.7602746986660704
chr21	33010700	33011700	1.853276839677132
chr21	33010800	33011800	1.5044611545074715
chr21	33010900	33011900	1.5166357068496776
chr21	33011000	33012000	1.4530656713980392
chr21	33011100	33012100	1.7219519490938715
chr21	33011200	33012200	1.6729567792352644
chr21	33011300	33012300	1.8295804440610035
chr21	33011400	33012400	2.151691015872392
chr21	33011500	33012500	2.095718238732119
chr21	33011600	33012600	2.1105156247619643
chr21	33011700	33012700	2.235171186321275
chr21	33011800	33012800	2.1875952793622804
chr21	33011900	33012900	2.250216805358685
chr21	33012000	33013000	2.0559489617854765
chr21	33012100	33013100	1.7000666611634834
chr21	33012200	33013200	1.460884052144185
chr21	33012300	33013300	1.4367137858776031
chr21	33012400	33013400	1.0209520798378469
chr21	33012500	33013500	1.5856634429691707
chr21	33012600	33013600	1.2557181220791778
chr21	33012700	33013700	1.3275889213900909
chr21	33012800	33013800	1.458693448628561
chr21	33012900	33013900	1.2275162347049788
chr21	33013000	33014000	1.1220370603359553
chr21	33013100	33014100	1.4155298215849
chr21	33013200	33014200	1.6072326037832558
chr21	33013300	33014300	1.847850877817362
chr21	33013400	33014400	2.7766395922724945
chr21	33013500	33014500	2.3172247230178664
chr21	33013600	33014600	3.0005846164719685
chr21	33013700	33014700	1.8924514534247128
chr21	33013800	33014800	1.7538295270813016
chr21	33013900	33014900	1.62005364525912
chr21	33014000	33015000	1.631957061108325
chr21	33014100	33015100	1.5171790678256794
chr21	33014200	33015200	1.855710926651864
chr21	33014300	33015300	2.0863699591944607
chr21	33014400	33015400	1.8571995448601564
chr21	33014500	33015500	2.2873303575336243
chr21	33014600	33015600	1.647980891722102
chr21	33014700	33015700	2.7012855631556647
chr21	33014800	33015800	2.439166210823564
chr21	33014900	33015900	2.655397702926656
chr21	33015000	33016000	2.8672445163458864
chr21	33015100	33016100	3.1791988073637247
chr21	33015200	33016200	2.7932098856920944
chr21	33015300	33016300	2.359699592656865
chr21	33015400	33016400	2.1741536829563417
chr21	33015500	33016500	1.0799407473303355
chr21	33015600	33016600	1.4349799636426113
chr21	33015700	33016700	1.2310614167345462
chr21	33015800	33016800	1.269711334997691
chr21	33015900	33016900	0.9644316142269752
chr21	33016000	33017000	0.9119916295293355
chr21	33016100	33017100	0.619277402844245
chr21	33016200	33017200	0.5950588806323646
chr21	33016300	33017300	0.7890825410678579
chr21	33016400	33017400	0.9003150581957968
chr21	33016500	33017500	1.8822651222517024
chr21	33016600	33017600	1.590438539103867
chr21	33016700	33017700	0.4824077958542245
chr21	33016800	33017800	0.7843469516514017
chr21	33016900	33017900	0.9906002143286674
chr21	33017000	33018000	1.0052323234489158
chr21	33017100	33018100	0.6837678623063396
chr21	33017200	33018200	0.7407023851950483
chr21	33017300	33018300	0.16446262053284275
chr21	33017400	33018400	-0.22477339560634804
chr21	33017500	33018500	0.3216439988048717
chr21	33017600	33018600	0.05308520446992193
chr21	33017700	33018700	0.9092494319918828
chr21	33017800	33018800	0.6017075129631395
chr21	33017900	33018900	0.4070741523279592
chr21	33018000	33019000	0.16783459279386237
chr21	33019800	33020800	1.4898821766609882
chr21	33019900	33020900	1.58210391790014
chr21	33020000	33021000	1.403098041660529
chr21	33020900	33021900	2.5216313879238643
chr21	33021000	33022000	2.6222800309659107
chr21	33021100	33022100	2.7840426750720466
chr21	33021200	33022200	2.9100624970620665
chr21	33021300	33022300	2.592645413737912
chr21	33021400	33022400	2.3804941020673263
chr21	33021500	33022500	2.3472674706808467
chr21	33021600	33022600	2.522984133555132
chr21	33021700	33022700	1.9005034188786845
chr21	33021800	33022800	1.753397494763635
chr21	33021900	33022900	1.94274015580873
chr21	33022000	33023000	2.025786064585304
chr21	33022100	33023100	2.466239820681248
chr21	33022200	33023200	2.3326474354181426
chr21	33022300	33023300	3.1897610052464853
chr21	33022400	33023400	3.872775431119185
chr21	33022500	33023500	4.2801480960385385
chr21	33022600	33023600	4.748369094818499
chr21	33022700	33023700	5.8384788234484954
chr21	33022800	33023800	5.997768625813936
chr21	33022900	33023900	5.6684169900400105
chr21	33023000	33024000	5.168386668303274
chr21	33023100	33024100	5.088021138797324
chr21	33023200	33024200	5.194818447248547
chr21	33023300	33024300	4.628176442159465
chr21	33023400	33024400	4.014864212097256
chr21	33023500	33024500	4.4160864568142335
chr21	33023600	33024600	3.9287331646419843
chr21	33023700	33024700	3.9108721634966623
chr21	33023800	33024800	4.124605265454605
chr21	33023900	33024900	4.25937297678895
chr21	33024000	33025000	4.574630189553003
chr21	33024100	33025100	4.24814946379004
chr21	33024200	33025200	4.3776478683814215
chr21	33024300	33025300	5.221600206776947
chr21	33024400	33025400	5.031586715744823
chr21	33024500	33025500	4.645812357264567
chr21	33024600	33025600	4.9757804094060445
chr21	33024700	33025700	5.129208594934829
chr21	33024800	33025800	4.834891870631446
chr21	33024900	33025900	5.373115079692084
chr21	33025000	33026000	5.894588386275655
chr21	33025100	33026100	6.344351632887353
chr21	33025200	33026200	6.448224632881143
chr21	33025300	33026300	6.033955058086686
chr21	33025400	33026400	6.726311666845503
chr21	33025500	33026500	6.914444912262857
chr21	33025600	33026600	6.840011090046028
chr21	33025700	33026700	6.5587972224276685
chr21	33025800	33026800	7.1165386820606695
chr21	33025900	33026900	7.082694768121836
chr21	33026000	33027000	6.617906508351349
chr21	33026100	33027100	5.975763925269469
chr21	33026200	33027200	5.487251091409678
chr21	33026300	33027300	5.180704704149462
chr21	33026400	33027400	4.484580354328217
chr21	33026500	33027500	4.1040473377997015
chr21	33026600	33027600	3.744390384891538
chr21	33026700	33027700	3.345398136874938
chr21	33027300	33028300	2.741005273730494
chr21	33027400	33028400	2.6402762511663798
chr21	33027500	33028500	2.3932693761859527
chr21	33027600	33028600	1.7774508113487248
chr21	33027700	33028700	1.2212761058621822
chr21	33027800	33028800	0.6909489942609205
chr21	33027900	33028900	0.07227508442643378
chr21	33028000	33029000	-0.9472133612102318
chr21	33028100	33029100	-1.0796235976596924
chr21	33031000	33032000	-0.03574897238611952
chr21	33031100	33032100	0.481751952069815
chr21	33031200	33032200	1.0131242122068718
chr21	33031300	33032300	1.4181434761525138
chr21	33031400	33032400	1.2965544510523823
chr21	33031500	33032500	1.542323119833482
chr21	33031600	33032600	1.6639463243392758
chr21	33031700	33032700	1.6949525646421588
chr21	33031800	33032800	1.4599478979038274
chr21	33031900	33032900	1.097794405928314
chr21	33032000	33033000	1.052504132612976
chr21	33032100	33033100	0.9658496165501372
chr21	33032200	33033200	0.8517080106959984
chr21	33032300	33033300	0.73040174620499
chr21	33032400	33033400	1.0918893886522376
chr21	33032500	33033500	1.0854979912482254
chr21	33032600	33033600	0.942322051329956
chr21	33033200	33034200	3.6579904719099288
chr21	33033300	33034300	4.2916300239823455
chr21	33033400	33034400	4.463462859608468
chr21	33033500	33034500	4.321480081258787
chr21	33033600	33034600	4.013514065862373
chr21	33033700	33034700	4.10512750414176
chr21	33033800	33034800	4.4762942330245385
chr21	33033900	33034900	3.950649404184166
chr21	33034000	33035000	3.7569836315119804
chr21	33034100	33035100	3.4069994539321518
chr21	33034200	33035200	3.1381123695806337
chr21	33034300	33035300	2.8490033174754537
chr21	33034400	33035400	2.4836242311063272
chr21	33034500	33035500	2.5920800456335487
chr21	33034600	33035600	2.2802752441998173
chr21	33034700	33035700	1.9697504192353723
chr21	33034800	33035800	0.7723021042661606
chr21	33034900	33035900	1.3655775758189712
chr21	33035000	33036000	0.9773539795080383
chr21	33035100	33036100	1.0105724508204166
chr21	33035200	33036200	0.9081370692233136
chr21	33036000	33037000	4.576436460376752
chr21	33036100	33037100	4.7303548743383805
chr21	33036200	33037200	4.595546478111218
chr21	33036300	33037300	4.315690573674307
chr21	33036400	33037400	3.727482561206776
chr21	33036500	33037500	3.447254116035707
chr21	33036600	33037600	3.3510942314251952
chr21	33036700	33037700	3.3412834643468377
chr21	33036800	33037800	2.665371723346647
chr21	33036900	33037900	2.8840664454573006
chr21	33037000	33038000	2.103941639210414
chr21	33037100	33038100	1.8746668386406176
chr21	33037200	33038200	2.076733451177573
chr21	33037300	33038300	1.9485426490228503
chr21	33037400	33038400	2.607062906620345
chr21	33038500	33039500	1.4451354741744478
chr21	33038600	33039600	1.5002355208206686
chr21	33038700	33039700	1.313301786247623
chr21	33038800	33039800	1.820000895967497
chr21	33038900	33039900	1.7990976246288908
chr21	33039000	33040000	1.098763929080248
chr21	33039100	33040100	1.0931810532488486
chr21	33039200	33040200	1.4828337872577213
chr21	33039300	33040300	1.7090199774896002
chr21	33039400	33040400	1.1437875689541992
chr21	33039500	33040500	1.7903221309032034
chr21	33039600	33040600	1.6601619515685828
chr21	33039700	33040700	1.5829500383857034
chr21	33039800	33040800	0.6865282557860023
chr21	33039900	33040900	0.7393902509173532
chr21	33040000	33041000	1.169356873994121
chr21	33040100	33041100	1.0699676518559698
chr21	33040200	33041200	0.9073863484492865
chr21	33040300	33041300	0.5062498999086081
chr21	33040400	33041400	1.1386156307169648
chr21	33041100	33042100	1.6586038790235953
chr21	33041200	33042200	1.373598721872929
chr21	33041300	33042300	1.045706789965272
chr21	33041400	33042400	0.9274203753174408
chr21	33041500	33042500	1.0527427909700429
chr21	33041600	33042600	1.185378505848511
chr21	33041700	33042700	1.1130971449151297
chr21	33041800	33042800	0.6686774653584336
chr21	33041900	33042900	0.7275060517741713
chr21	33042400	33043400	0.5457507462512385
chr21	33042500	33043500	0.4216129764725429
chr21	33042600	33043600	0.953554137266972
chr21	33042700	33043700	0.8627682466778931
chr21	33042800	33043800	0.4632172517180739
chr21	33042900	33043900	0.7540327174163338
chr21	33043000	33044000	0.5903338042529646
chr21	33043100	33044100	0.4783933602291457
chr21	33043200	33044200	-0.15880746557718434
chr21	33043300	33044300	0.07934441821746961
chr21	33043400	33044400	0.54336209915188
chr21	33043500	33044500	0.17107067073100146
chr21	33043600	33044600	-0.2515760567501937
chr21	33043700	33044700	-0.3906502092910511
chr21	33043800	33044800	0.18903292015428105
chr21	33043900	33044900	0.3892233319895605
chr21	33044000	33045000	0.008415542980783801
chr21	33044100	33045100	0.37054228817805096
chr21	33044200	33045200	1.0960633329437046
chr21	33044300	33045300	0.6153410828525049
chr21	33044400	33045400	0.5990107225215269
chr21	33044500	33045500	1.2025008315375385
chr21	33045600	33046600	1.9921474895314344
chr21	33045700	33046700	2.3214280480083427
chr21	33045800	33046800	2.442172987211797
chr21	33045900	33046900	1.7262909380558482
chr21	33046000	33047000	0.7918403198146571
chr21	33046100	33047100	0.8085315268593004
chr21	33046200	33047200	0.6239747487942433
chr21	33046300	33047300	1.3583641159867448
chr21	33046400	33047400	1.6516366907883662
chr21	33046500	33047500	1.4698008288332811
chr21	33046600	33047600	1.4523536212449994
chr21	33046700	33047700	1.284139105585738
chr21	33046800	33047800	1.122014232827821
chr21	33046900	33047900	1.9209823904172032
chr21	33047000	33048000	2.4690382927199526
chr21	33047100	33048100	1.783934856582566
chr21	33047200	33048200	2.346772590542499
chr21	33047300	33048300	2.339346564495485
chr21	33047400	33048400	2.2425104883299585
chr21	33047500	33048500	2.0517421196522445
chr21	33047600	33048600	1.9408372290395568
chr21	33047700	33048700	1.7955105901730255
chr21	33047800	33048800	1.5288054135810467
chr21	33047900	33048900	1.4007448997349026
chr21	33048000	33049000	1.6698815297184493
chr21	33048100	33049100	2.3377410205675866
chr21	33048200	33049200	1.901907334272916
chr21	33048300	33049300	2.155425506780208
chr21	33048400	33049400	2.958463607986235
chr21	33048500	33049500	2.777641085925504
chr21	33048600	33049600	2.8276616119830447
chr21	33048700	33049700	2.8858570970491155
chr21	33048800	33049800	3.309416188525007
chr21	33049900	33050900	1.3779697443010848
chr21	33050000	33051000	1.7718001308920484
chr21	33050100	33051100	0.9806274004050394
chr21	33050200	33051200	1.000796410351996
chr21	33050300	33051300	1.0157537566535229
chr21	33050400	33051400	1.5258272093248568
chr21	33050500	33051500	1.9075248807349108
chr21	33050600	33051600	1.8962508744253799
chr21	33050700	33051700	2.0583110520716943
chr21	33050800	33051800	2.8179941864748077
chr21	33050900	33051900	2.816985040478268
chr21	33051000	33052000	2.6477616744800008
chr21	33051100	33052100	3.101398206535284
chr21	33051200	33052200	3.668247768929181
chr21	33051300	33052300	3.5432776679952416
chr21	33051400	33052400	3.6313329236313456
chr21	33051500	33052500	3.465551251070566
chr21	33051600	33052600	3.978313062316465
chr21	33051700	33052700	3.8407391879314967
chr21	33051800	33052800	3.240288899908641
chr21	33051900	33052900	3.422688795335224
chr21	33052000	33053000	3.863442967093278
chr21	33052100	33053100	3.7486165976389287
chr21	33052200	33053200	2.9428382266091764
chr21	33052300	33053300	3.246325854192462
chr21	33052400	33053400	2.7781796570465165
chr21	33052500	33053500	2.940018887623725
chr21	33052600	33053600	2.961512654161281
chr21	33052700	33053700	2.4598802349619806
chr21	33052800	33053800	2.490800021436627
chr21	33052900	33053900	2.8995532559410178
chr21	33053000	33054000	2.2958655484213493
chr21	33053100	33054100	1.9671663635867136
chr21	33053200	33054200	2.0294859927096085
chr21	33053300	33054300	1.672558790546543
chr21	33053400	33054400	1.6554589174342131
chr21	33053500	33054500	1.20428140262429
chr21	33053600	33054600	0.5137134725731114
chr21	33054800	33055800	2.87096528706298
chr21	33054900	33055900	3.4568029829835107
chr21	33055000	33056000	2.8900697781732765
chr21	33055100	33056100	3.207140701035741
chr21	33055200	33056200	3.1088755203894345
chr21	33055300	33056300	3.500615329185449
chr21	33055400	33056400	3.7506949356434345
chr21	33055500	33056500	2.9204804302486416
chr21	33055600	33056600	2.5142469223791766
chr21	33055700	33056700	1.9501047844830368
chr21	33055800	33056800	1.5671002498083022
chr21	33055900	33056900	0.3877107320440319
chr21	33056000	33057000	0.8402019613958569
chr21	33056100	33057100	0.29380968704887755
chr21	33056200	33057200	0.4496934293302362
chr21	33056300	33057300	0.438305834864541
chr21	33056400	33057400	0.5719166027154688
chr21	33056500	33057500	1.3398981491751307
chr21	33056600	33057600	2.4089462410350095
chr21	33056700	33057700	2.8280927666482274
chr21	33056800	33057800	2.97897504397852
chr21	33056900	33057900	3.7083647474725163
chr21	33057000	33058000	3.583229212333094
chr21	33057100	33058100	3.7868543083031536
chr21	33057200	33058200	3.883926511604059
chr21	33057300	33058300	3.700772429368319
chr21	33057400	33058400	3.460539364417325
chr21	33057500	33058500	3.285831620226189
chr21	33057600	33058600	2.5752646995976423
chr21	33057700	33058700	2.411034208704668
chr21	33057800	33058800	2.3852922627485755
chr21	33057900	33058900	2.7903291135438884
chr21	33058000	33059000	2.697266110794297
chr21	33058100	33059100	2.71306698184125
chr21	33058200	33059200	2.2747519235382554
chr21	33058300	33059300	2.375613295548708
chr21	33058400	33059400	2.620156381846465
chr21	33058500	33059500	2.584631568409646
chr21	33058600	33059600	1.8767963485112158
chr21	33058700	33059700	1.898681895137896
chr21	33058800	33059800	1.8688627056116536
chr21	33058900	33059900	1.8459379729609464
chr21	33059000	33060000	2.5563295864851123
chr21	33059100	33060100	2.1706073757795075
chr21	33059200	33060200	2.6073955668442643
chr21	33059300	33060300	1.62865785497702
chr21	33059400	33060400	0.9880274871515498
chr21	33059500	33060500	0.3899074639873745
chr21	33059600	33060600	0.5300073576678903
chr21	33059700	33060700	0.3684668198034381
chr21	33059800	33060800	0.0100939350704354
chr21	33059900	33060900	-0.7222675525640252
chr21	33060000	33061000	-1.3394883668397752
chr21	33060100	33061100	-0.4763825075582693
chr21	33060200	33061200	-0.4886569302338738
chr21	33060300	33061300	0.4680508293971303
chr21	33060400	33061400	0.5691085175945164
chr21	33060500	33061500	1.1790127386315925
chr21	33060600	33061600	1.397983378191211
chr21	33060700	33061700	1.4503882790935314
chr21	33060800	33061800	1.3996494709663516
chr21	33060900	33061900	1.7503959145150916
chr21	33061000	33062000	2.1548193006499696
chr21	33061100	33062100	1.9365904543982384
chr21	33061200	33062200	1.5048471206816878
chr21	33061300	33062300	1.0785882891765781
chr21	33061400	33062400	1.2768023553976804
chr21	33061500	33062500	1.0376142476892036
chr21	33063100	33064100	2.1145822423581495
chr21	33063200	33064200	2.057786870756809
chr21	33063300	33064300	2.1578316678564144
chr21	33063400	33064400	1.2581386386121736
chr21	33063500	33064500	1.4513231547571914
chr21	33063600	33064600	1.890089638182608
chr21	33063700	33064700	2.1658071880327525
chr21	33063800	33064800	3.0808118626509664
chr21	33063900	33064900	2.8467876043776186
chr21	33064000	33065000	2.541529140021336
chr21	33064100	33065100	2.8975121600738567
chr21	33064200	33065200	2.7034535949461413
chr21	33064300	33065300	2.4940873156300496
chr21	33064400	33065400	2.550187091431585
chr21	33064500	33065500	2.173687997936184
chr21	33064600	33065600	2.0394594322472828
chr21	33064700	33065700	1.7624832582498675
chr21	33064800	33065800	1.0440950559623687
chr21	33064900	33065900	1.0303506820914872
chr21	33065000	33066000	1.0691138261179083
chr21	33065100	33066100	0.8385512067852842
chr21	33065200	33066200	1.3183586693917944
chr21	33065300	33066300	0.8508969806373494
chr21	33065400	33066400	0.8270863259674252
chr21	33065500	33066500	0.475833285498338
chr21	33065600	33066600	0.2912465389208632
chr21	33065700	33066700	0.2946055235377256
chr21	33065800	33066800	0.404937702842177
chr21	33065900	33066900	0.7450902354096575
chr21	33066000	33067000	0.31885257189934957
chr21	33066100	33067100	0.15370043763096122
chr21	33066200	33067200	0.07835970384657634
chr21	33066300	33067300	0.370160662662168
chr21	33066400	33067400	0.3232330485518776
chr21	33066500	33067500	0.6195077387190716
chr21	33067000	33068000	0.3775198285277022
chr21	33067100	33068100	0.4333461000552473
chr21	33067200	33068200	1.062350822289614
chr21	33067300	33068300	1.097964554059372
chr21	33067400	33068400	0.6017754455664922
chr21	33067500	33068500	1.1376055330375394
chr21	33067600	33068600	0.9552646085734666
chr21	33067700	33068700	0.9512760597067552
chr21	33067800	33068800	1.0194468376595307
chr21	33067900	33068900	1.7957434901394802
chr21	33068000	33069000	1.8263500647945037
chr21	33068100	33069100	1.8667214441218336
chr21	33068200	33069200	1.7051453603471929
chr21	33068300	33069300	2.050087211857544
chr21	33068400	33069400	2.4919947406675065
chr21	33068500	33069500	2.1470311343337234
chr21	33068600	33069600	2.5418862002633893
chr21	33068700	33069700	2.5684501040514287
chr21	33068800	33069800	2.373645654361148
chr21	33068900	33069900	1.9284360350528225
chr21	33069000	33070000	2.3923409586063085
chr21	33069100	33070100	2.8822305251584215
chr21	33069200	33070200	2.8343001482642256
chr21	33069400	33070400	2.44110682751373
chr21	33069500	33070500	2.3521347933542183
chr21	33069600	33070600	2.6182364724642984
chr21	33069700	33070700	3.2303556380704097
chr21	33069800	33070800	4.678977696703817
chr21	33069900	33070900	5.493366016454977
chr21	33070000	33071000	5.908047112078856
chr21	33070100	33071100	6.894657843395027
chr21	33070200	33071200	7.327030368687633
chr21	33070300	33071300	7.288469244121572
chr21	33070400	33071400	7.285708316200233
chr21	33070500	33071500	7.35705227280517
chr21	33070600	33071600	6.790367735221928
chr21	33070700	33071700	6.416481367610804
chr21	33070800	33071800	6.00058437525709
chr21	33070900	33071900	6.1136600930529825
chr21	33071000	33072000	5.986158900491269
chr21	33071100	33072100	5.301951421704096
chr21	33071200	33072200	5.040177731297275
chr21	33071300	33072300	5.0712791398732495
chr21	33071400	33072400	5.194616843480434
chr21	33071500	33072500	4.616767270421125
chr21	33071600	33072600	5.100180843714913
chr21	33071700	33072700	5.004730947293068
chr21	33071800	33072800	5.015209226723536
chr21	33071900	33072900	4.019983434465084
chr21	33072000	33073000	3.314813782851245
chr21	33072100	33073100	3.2000328257819333
chr21	33072200	33073200	3.576957623179005
chr21	33072300	33073300	3.2015590297237946
chr21	33072400	33073400	2.504543879951715
chr21	33072500	33073500	2.315686457648112
chr21	33072600	33073600	2.327685129967624
chr21	33072700	33073700	2.410065434951814
chr21	33072800	33073800	1.7654026690082243
chr21	33072900	33073900	2.3345597405867498
chr21	33073000	33074000	2.8133771451679053
chr21	33073100	33074100	2.5963098112294682
chr21	33073200	33074200	1.6632991982846128
chr21	33073300	33074300	1.699671922508878
chr21	33073400	33074400	1.2731670110692044
chr21	33073500	33074500	1.6531525549941055
chr21	33073600	33074600	1.2110917289821377
chr21	33073700	33074700	1.3025386814144124
chr21	33073800	33074800	1.6662731501095474
chr21	33073900	33074900	1.297833974133165
chr21	33074000	33075000	0.8992819981119561
chr21	33074100	33075100	1.1217748837966726
chr21	33074200	33075200	1.223627406448869
chr21	33074300	33075300	0.6848873499567012
chr21	33074400	33075400	0.9168798063415616
chr21	33075100	33076100	1.9447890515416315
chr21	33075500	33076500	3.1612507178341587
chr21	33075600	33076600	2.188517363936969
chr21	33075700	33076700	2.336265145644844
chr21	33075800	33076800	1.4915291569698772
chr21	33075900	33076900	1.1868946215069645
chr21	33076000	33077000	1.1410017815686364
chr21	33076100	33077100	0.10576115119450293
chr21	33076200	33077200	0.07433971420664796
chr21	33076300	33077300	-0.6466601831067424
chr21	33076400	33077400	-0.3720660320675549
chr21	33076500	33077500	-0.4974177405054676
chr21	33076600	33077600	-0.4037477767045295
chr21	33076700	33077700	0.013801932702545724
chr21	33076800	33077800	0.20317310788913825
chr21	33076900	33077900	1.0913226171001795
chr21	33077000	33078000	0.809220309673949
chr21	33077100	33078100	1.0858604541823187
chr21	33077200	33078200	0.4099985340351502
chr21	33077300	33078300	0.8022323864121635
chr21	33077400	33078400	0.6810572347331799
chr21	33077500	33078500	1.2215989988796367
chr21	33077600	33078600	1.6309034000128748
chr21	33077700	33078700	1.053256923377753
chr21	33077800	33078800	1.065661614667684
chr21	33077900	33078900	0.4388593248913705
chr21	33078000	33079000	0.03629440013808663
chr21	33078100	33079100	-0.16937507075265334
chr21	33078200	33079200	0.216095565365102
chr21	33078300	33079300	-0.13288195089025964
chr21	33078400	33079400	-0.017148693554587566
chr21	33078500	33079500	-0.33599053470021617
chr21	33078600	33079600	0.0015540541701883047
chr21	33078700	33079700	0.5479213699120555
chr21	33078800	33079800	0.7635044791486316
chr21	33078900	33079900	0.7631413258396418
chr21	33079000	33080000	1.4367680847749764
chr21	33079100	33080100	1.9516591645427064
chr21	33079200	33080200	1.7699160051895355
chr21	33079300	33080300	2.4139559196586577
chr21	33079400	33080400	2.241908102953474
chr21	33079500	33080500	2.5124781961409703
chr21	33079600	33080600	2.734709364041081
chr21	33079700	33080700	1.8612465424401303
chr21	33079800	33080800	1.0839717912857647
chr21	33079900	33080900	1.1376651580144552
chr21	33080000	33081000	1.3204108485566948
chr21	33080100	33081100	1.0231567951038891
chr21	33080200	33081200	0.9142004178202612
chr21	33080300	33081300	0.5044661006072236
chr21	33080400	33081400	0.4469568902007976
chr21	33080500	33081500	0.7211573912550959
chr21	33080600	33081600	0.550876781146094
chr21	33080700	33081700	0.6359284172167164
chr21	33080800	33081800	1.40698451211173
chr21	33080900	33081900	0.9100486978911696
chr21	33081000	33082000	0.031987938089022
chr21	33081100	33082100	0.1249222285973944
chr21	33081200	33082200	-0.4403888919357744
chr21	33081300	33082300	-0.2268316523528133
chr21	33081400	33082400	-0.4985782235337776
chr21	33081500	33082500	-0.6093377632626804
chr21	33081600	33082600	-1.0174107075130312
chr21	33081700	33082700	-0.7977322601686223
chr21	33081800	33082800	-0.8292546247604942
chr21	33081900	33082900	-0.3030499337475885
chr21	33082000	33083000	0.15942316405433504
chr21	33082100	33083100	-0.4645970284255595
chr21	33082200	33083200	0.3045487170379187
chr21	33082300	33083300	0.14821575191035974
chr21	33082400	33083400	0.626563779825535
chr21	33082500	33083500	0.7230000339198516
chr21	33082600	33083600	0.8809257835314142
chr21	33082700	33083700	0.7635467989588569
chr21	33082800	33083800	0.449521077368043
chr21	33082900	33083900	0.4302784844605733
chr21	33083000	33084000	0.9860792165250026
chr21	33083100	33084100	1.5478449943134396
chr21	33083200	33084200	1.4270643380448318
chr21	33083300	33084300	1.2921521704353889
chr21	33083400	33084400	1.2070096603126996
chr21	33083500	33084500	0.7505467866825557
chr21	33083600	33084600	0.5316981539159019
chr21	33083700	33084700	-0.07625850795828458
chr21	33083800	33084800	-0.17822669399867394
chr21	33083900	33084900	-0.6259728967554656
chr21	33084000	33085000	-1.1306414643861582
chr21	33084100	33085100	-1.1562807589432949
chr21	33084200	33085200	-1.2737177019026975
chr21	33084300	33085300	-1.1923134238739987
chr21	33084400	33085400	-0.4166361585439863
chr21	33084500	33085500	-1.0081831019571703
chr21	33084600	33085600	-1.0137528560499127
chr21	33084700	33085700	-0.7941274590989368
chr21	33084800	33085800	-0.6932665722614385
chr21	33084900	33085900	-0.70192223794338
chr21	33085000	33086000	-0.9103142860669032
chr21	33085100	33086100	-1.217093573130055
chr21	33085200	33086200	-0.59998349239654
chr21	33085300	33086300	-0.4226750147469519
chr21	33085400	33086400	-0.8305049606664908
chr21	33085500	33086500	-0.5735618491941815
chr21	33085600	33086600	-0.6719994101171083
chr21	33085700	33086700	-0.6485196503328531
chr21	33086800	33087800	1.0947177596509672
chr21	33086900	33087900	1.1750134126377554
chr21	33087000	33088000	1.3022818518718908
chr21	33087100	33088100	1.4420277125897374
chr21	33087200	33088200	1.1263326560361406
chr21	33087300	33088300	1.2918667049207748
chr21	33087400	33088400	1.4758271917444228
chr21	33087500	33088500	1.9825637520653951
chr21	33087600	33088600	1.8710776695023523
chr21	33087700	33088700	1.575735973303486
chr21	33087800	33088800	1.7389645182061295
chr21	33087900	33088900	1.7852233512491282
chr21	33088000	33089000	1.8756450172849117
chr21	33088100	33089100	2.001272955563885
chr21	33088200	33089200	2.3724767668418987
chr21	33088300	33089300	2.3442666189473256
chr21	33088400	33089400	2.5044456065162857
chr21	33088500	33089500	2.5176825747218468
chr21	33088600	33089600	2.3192864195073883
chr21	33088700	33089700	1.783017764393194
chr21	33088800	33089800	1.3508685603611568
chr21	33088900	33089900	1.0645089751975807
chr21	33089000	33090000	0.8467206845141173
chr21	33089100	33090100	0.4660309153907759
chr21	33089200	33090200	0.23441053864797984
chr21	33089300	33090300	-0.2862296333255173
chr21	33089400	33090400	-0.1838110550887609
chr21	33089500	33090500	-0.5425366219057612
chr21	33089600	33090600	-0.864219308170833
chr21	33089700	33090700	-0.3495290284106641
chr21	33089800	33090800	0.31201746239570377
chr21	33089900	33090900	1.3452270839796152
chr21	33090000	33091000	1.4117083204267662
chr21	33090100	33091100	0.9667521304248352
chr21	33090200	33091200	1.008240600336457
chr21	33090300	33091300	0.9128204650460774
chr21	33090400	33091400	0.8113004682441177
chr21	33090500	33091500	0.2952921987316071
chr21	33090600	33091600	1.0140821626410388
chr21	33090700	33091700	0.7495874277490229
chr21	33090800	33091800	0.3757288099403652
chr21	33090900	33091900	-0.35063576673458297
chr21	33091000	33092000	-0.5751368633232776
chr21	33091100	33092100	0.010271741611627607
chr21	33092200	33093200	1.2289506771342666
chr21	33092300	33093300	1.057478314881788
chr21	33092400	33093400	1.0867228967310978
chr21	33092500	33093500	1.0642110590458953
chr21	33092600	33093600	0.9175759356069296
chr21	33092700	33093700	0.05886997722549089
chr21	33092800	33093800	0.2496009772752947
chr21	33092900	33093900	0.8991797350718017
chr21	33093000	33094000	0.6636311974503866
chr21	33093100	33094100	0.731824435569077
chr21	33093200	33094200	1.3820182823973493
chr21	33093300	33094300	0.6668550265656215
chr21	33093400	33094400	0.8945656281225741
chr21	33093500	33094500	0.4828886987123429
chr21	33093600	33094600	0.6970251043042408
chr21	33093700	33094700	1.1075722799217498
chr21	33093800	33094800	0.4534241608680147
chr21	33093900	33094900	0.7317576165801655
chr21	33094000	33095000	0.722153783127607
chr21	33094100	33095100	1.0780603047972883
chr21	33094200	33095200	0.7619059804237194
chr21	33094300	33095300	0.7222851955223869
chr21	33094400	33095400	0.4148255725481074
chr21	33094500	33095500	0.36806698619710027
chr21	33094600	33095600	0.6389518540632013
chr21	33094700	33095700	0.27773125049253283
chr21	33094800	33095800	0.8006748450865714
chr21	33094900	33095900	0.45178537282413
chr21	33095000	33096000	0.8774402335371717
chr21	33095100	33096100	0.7751831602107814
chr21	33095200	33096200	1.2127141530209893
chr21	33095300	33096300	1.804736550243201
chr21	33095400	33096400	1.7577529453558731
chr21	33095500	33096500	1.6775093966238528
chr21	33095600	33096600	1.1825170642899494
chr21	33095700	33096700	1.241148805501865
chr21	33095800	33096800	1.2296729485887359
chr21	33095900	33096900	1.2064964325509344
chr21	33096000	33097000	0.9410668986490242
chr21	33096100	33097100	0.8091228843880454
chr21	33096200	33097200	0.8721560676158979
chr21	33098100	33099100	0.9183466577889232
chr21	33098200	33099200	0.9261669573442398
chr21	33098300	33099300	1.4292090293157482
chr21	33098400	33099400	1.6199726822068876
chr21	33098500	33099500	1.9751685995295631
chr21	33098600	33099600	2.45571171845458
chr21	33098700	33099700	2.4398900621989497
chr21	33098800	33099800	2.5081835011048472
chr21	33098900	33099900	1.7127158793248958
chr21	33099000	33100000	1.5520816231743755
chr21	33099100	33100100	1.358502777818826
chr21	33099200	33100200	1.7951811772474515
chr21	33099300	33100300	1.1855852192046603
chr21	33099900	33100900	0.9393665509649756
chr21	33100000	33101000	1.3970660330362903
chr21	33100100	33101100	1.9000663345837108
chr21	33100200	33101200	1.9379854665879208
chr21	33100300	33101300	2.054419379720992
chr21	33100400	33101400	2.1844341889334364
chr21	33100500	33101500	2.6356627937168366
chr21	33100600	33101600	2.249160540565644
chr21	33100700	33101700	2.566535650517598
chr21	33101500	33102500	0.8401570288829117
chr21	33101600	33102600	0.7927899370778956
chr21	33101700	33102700	0.6943373095453728
chr21	33103800	33104800	2.302433802762664
chr21	33103900	33104900	1.7653233908227737
chr21	33104000	33105000	1.6706470069490946
chr21	33104100	33105100	1.5531420848816104
chr21	33104200	33105200	1.1024244362408766
chr21	33104300	33105300	0.9705906825496792
chr21	33104400	33105400	1.0344795207942346
chr21	33104500	33105500	0.9281664967835388
chr21	33104600	33105600	0.9640991918278928
chr21	33104700	33105700	1.344871152988765
chr21	33104800	33105800	1.67750836968004
chr21	33104900	33105900	1.762678157553477
chr21	33105000	33106000	1.5328833100832588
chr21	33105100	33106100	1.116758726542179
chr21	33105200	33106200	1.2491845932114334
chr21	33105300	33106300	0.8447868868805997
chr21	33105400	33106400	0.7435465973373822
chr21	33105500	33106500	0.852550107389088
chr21	33105600	33106600	0.18156142954961169
chr21	33105700	33106700	-0.386721586811895
chr21	33105800	33106800	-0.4259717238689962
chr21	33105900	33106900	-0.8966836645048961
chr21	33106000	33107000	-0.854941964272272
chr21	33106100	33107100	-0.5877479943313929
chr21	33106200	33107200	-0.7051352781025264
chr21	33107300	33108300	0.14791818561632972
chr21	33107400	33108400	0.3420588886396272
chr21	33107500	33108500	0.16589207609042705
chr21	33107600	33108600	0.06822328274900492
chr21	33107700	33108700	0.6059057495510392
chr21	33107800	33108800	0.3574325137950867
chr21	33107900	33108900	0.6119231515365652
chr21	33108000	33109000	0.32079413553693975
chr21	33108100	33109100	0.6023191845739787
chr21	33108200	33109200	0.31276232012545235
chr21	33108300	33109300	-0.09249337539774692
chr21	33108400	33109400	0.061200119318421
chr21	33108500	33109500	0.0936285940265294
chr21	33108600	33109600	-0.20087496903483773
chr21	33108700	33109700	0.12790838377917724
chr21	33108800	33109800	0.3158278249430773
chr21	33108900	33109900	-0.4542468549330658
chr21	33109000	33110000	0.04586145306929975
chr21	33109100	33110100	0.17816582016805926
chr21	33109200	33110200	0.7429527941812805
chr21	33109300	33110300	1.4008578141747812
chr21	33109400	33110400	1.40792217009002
chr21	33109500	33110500	1.4484581323270962
chr21	33109600	33110600	1.034165952579342
chr21	33109700	33110700	0.6902888521671724
chr21	33109800	33110800	0.8003208313765553
chr21	33109900	33110900	1.2152517924424069
chr21	33110000	33111000	0.86962091316862
chr21	33110100	33111100	0.5435126884821303
chr21	33110200	33111200	0.7306911172921199
chr21	33110300	33111300	0.7903135510398349
chr21	33110400	33111400	0.7174013278085181
chr21	33110500	33111500	0.6823085989516844
chr21	33110600	33111600	1.2126311783964736
chr21	33110700	33111700	1.3713728094753612
chr21	33110800	33111800	1.7681030806495386
chr21	33110900	33111900	1.7874585024139522
chr21	33111000	33112000	1.8540678934553587
chr21	33111100	33112100	2.1625901898436326
chr21	33111200	33112200	1.7702104293996574
chr21	33111300	33112300	1.4011923956696255
chr21	33111400	33112400	1.3343812951360472
chr21	33111500	33112500	1.1500891856513902
chr21	33111600	33112600	1.158796006442655
chr21	33111700	33112700	1.1754482680375058
chr21	33111800	33112800	0.7484729717380715
chr21	33111900	33112900	1.2308242105356078
chr21	33112000	33113000	1.6211660071165794
chr21	33112100	33113100	1.0821770015902017
chr21	33112200	33113200	1.1585126469603568
chr21	33112300	33113300	1.8396885357044244
chr21	33112400	33113400	1.9571050212297791
chr21	33112500	33113500	3.2184756936792382
chr21	33112600	33113600	3.0117228893076726
chr21	33112700	33113700	2.5106372263578374
chr21	33112900	33113900	2.49252189280709
chr21	33113000	33114000	2.1962539553905605
chr21	33113100	33114100	2.8319860215549872
chr21	33113200	33114200	3.404787113341759
chr21	33113500	33114500	1.971180413640064
chr21	33113600	33114600	2.2410129216566133
chr21	33113700	33114700	2.5824649497462997
chr21	33113800	33114800	2.7467579243667326
chr21	33113900	33114900	2.7203849568108773
chr21	33114000	33115000	2.6747166475978865
chr21	33114100	33115100	2.7165013491619527
chr21	33114200	33115200	2.7810805259241698
chr21	33114300	33115300	2.939646499872908
chr21	33114400	33115400	3.0978585879602245
chr21	33114500	33115500	3.73694881798051
chr21	33114600	33115600	4.079251806915989
chr21	33114700	33115700	4.1311047423766745
chr21	33114800	33115800	4.017647419153701
chr21	33114900	33115900	3.7533441576146913
chr21	33115000	33116000	3.8764599075077
chr21	33115100	33116100	4.16260767495888
chr21	33115200	33116200	3.5052485749007483
chr21	33115300	33116300	3.656677252960661
chr21	33115400	33116400	3.490136559570588
chr21	33115500	33116500	3.4416824146129628
chr21	33115600	33116600	3.087780070441993
chr21	33115700	33116700	2.750303100592681
chr21	33115800	33116800	3.3114953545604338
chr21	33115900	33116900	3.4441761243098097
chr21	33116000	33117000	3.6590621200822477
chr21	33116100	33117100	3.139499055278673
chr21	33116200	33117200	3.4306826394124976
chr21	33116300	33117300	3.6346497516981118
chr21	33116400	33117400	3.923402672833303
chr21	33116500	33117500	3.5866990585608858
chr21	33116600	33117600	4.0570437814743725
chr21	33116700	33117700	4.000126173048795
chr21	33116800	33117800	3.8641624534530408
chr21	33116900	33117900	4.153304750065096
chr21	33117000	33118000	3.39051075485354
chr21	33117100	33118100	3.406108150009328
chr21	33117200	33118200	3.2515016841191886
chr21	33117300	33118300	2.8191382928987894
chr21	33117400	33118400	2.269083707266184
chr21	33117500	33118500	1.7036130514594514
chr21	33117600	33118600	1.2528803954079626
chr21	33117700	33118700	1.3950276767939898
chr21	33117800	33118800	0.9541602294580448
chr21	33117900	33118900	0.5218805166984752
chr21	33118000	33119000	1.1012807467862602
chr21	33118100	33119100	0.9540220581785857
chr21	33118200	33119200	0.7407184153995674
chr21	33118300	33119300	0.8471865018669731
chr21	33118400	33119400	1.5187793245666312
chr21	33118500	33119500	2.4012102802859703
chr21	33118600	33119600	2.4969517792580898
chr21	33118900	33119900	2.3085496226919067
chr21	33119000	33120000	2.1598146167172936
chr21	33119100	33120100	2.4530807678622284
chr21	33119200	33120200	2.6072196322074617
chr21	33119300	33120300	2.5253327453267485
chr21	33119400	33120400	1.896230258399996
chr21	33119500	33120500	1.7033119045287783
chr21	33119600	33120600	1.5339994904038792
chr21	33119700	33120700	1.1401860479568275
chr21	33119800	33120800	0.8354522409772283
chr21	33119900	33120900	0.7877683988739845
chr21	33120000	33121000	0.6222441660832702
chr21	33120100	33121100	0.6073377074034284
chr21	33120200	33121200	0.6371164555404596
chr21	33120300	33121300	0.20061015129584714
chr21	33120400	33121400	0.011919661281843456
chr21	33120500	33121500	-0.02260227963895376
chr21	33120600	33121600	0.26386042870638204
chr21	33120700	33121700	0.5686026842075299
chr21	33120800	33121800	0.5694917583783791
chr21	33120900	33121900	0.8236832115100244
chr21	33121000	33122000	0.8370474029931403
chr21	33121100	33122100	-0.30207643013786345
chr21	33121200	33122200	-0.8419092027946553
chr21	33121300	33122300	-0.5579040723078569
chr21	33121400	33122400	-0.3280347499830916
chr21	33121500	33122500	-0.5165644139590827
chr21	33121600	33122600	-0.9699245830801564
chr21	33121700	33122700	-1.354093064166417
chr21	33121800	33122800	-0.951469483317264
chr21	33121900	33122900	-1.3671931345582309
chr21	33122000	33123000	-1.4815198260093445
chr21	33122100	33123100	-0.26973067909229764
chr21	33122200	33123200	0.2973673917795497
chr21	33122300	33123300	0.5706063444690681
chr21	33122400	33123400	0.5847871231125416
chr21	33122500	33123500	1.114333411301268
chr21	33122600	33123600	1.3615808454942897
chr21	33122700	33123700	1.4772565505052686
chr21	33122800	33123800	1.3921725350640235
chr21	33122900	33123900	1.8497793809580645
chr21	33123000	33124000	2.4320119966521703
chr21	33123100	33124100	2.2112126914987598
chr21	33123200	33124200	1.7496274948862411
chr21	33123300	33124300	1.460235516000999
chr21	33123400	33124400	1.2634630564152558
chr21	33123500	33124500	0.5383207248781549
chr21	33124500	33125500	2.4748690624255762
chr21	33124600	33125600	2.341999381314013
chr21	33124700	33125700	2.5265904826806067
chr21	33124800	33125800	1.8816702393395128
chr21	33124900	33125900	1.3970197908159605
chr21	33125000	33126000	0.810314004039306
chr21	33125100	33126100	1.1682325759514742
chr21	33125200	33126200	1.4666264152579007
chr21	33125300	33126300	1.6359951974011966
chr21	33125400	33126400	1.8408180490808013
chr21	33125500	33126500	1.5236964312666088
chr21	33125600	33126600	1.3099194357907802
chr21	33125700	33126700	0.7383202617426219
chr21	33125800	33126800	1.4225320865888822
chr21	33125900	33126900	1.6953231634959314
chr21	33127000	33128000	1.7584118558049788
chr21	33127100	33128100	2.4392196212953388
chr21	33127200	33128200	2.428601408046225
chr21	33127300	33128300	2.8054230158488065
chr21	33127400	33128400	2.805783661789112
chr21	33127500	33128500	2.437791348404831
chr21	33127600	33128600	2.5946283776588586
chr21	33127700	33128700	2.688214228861875
chr21	33127800	33128800	2.6627475493739805
chr21	33127900	33128900	2.4467484808004114
chr21	33128000	33129000	3.1161786185282923
chr21	33128100	33129100	2.3665293448028235
chr21	33128200	33129200	2.2713224509338272
chr21	33128300	33129300	2.2085806602589586
chr21	33128400	33129400	1.9849213878934229
chr21	33128500	33129500	1.9580674800313669
chr21	33128600	33129600	1.7626286112601297
chr21	33128700	33129700	1.6991764354455243
chr21	33128800	33129800	0.9912190606249204
chr21	33128900	33129900	0.3476830979368039
chr21	33129000	33130000	-0.7381186590948002
chr21	33129100	33130100	-1.171133266923002
chr21	33129200	33130200	-0.8114385252329749
chr21	33129300	33130300	-1.4812238976580945
chr21	33129400	33130400	-0.9308333420990674
chr21	33129500	33130500	-1.3692221123609822
chr21	33129600	33130600	-0.9692192711278316
chr21	33129700	33130700	-1.1153876337401698
chr21	33129800	33130800	-0.6497294820149387
chr21	33129900	33130900	-0.4553059327256769
chr21	33130000	33131000	0.3898711492145079
chr21	33130100	33131100	1.4188287432662514
chr21	33130200	33131200	1.0654396827987336
chr21	33130300	33131300	1.0312483956346803
chr21	33130400	33131400	0.993676755206476
chr21	33130500	33131500	1.5318816425974855
chr21	33130600	33131600	1.3714599737368354
chr21	33130700	33131700	2.0565546802870376
chr21	33130800	33131800	1.7211664986064639
chr21	33130900	33131900	1.2859312480858462
chr21	33131000	33132000	0.7659171452292449
chr21	33131100	33132100	-0.1877826557533476
chr21	33131200	33132200	-0.02456947789753159
chr21	33131300	33132300	0.4704882184366895
chr21	33131400	33132400	-0.15668993944598986
chr21	33131500	33132500	-0.2189014550186467
chr21	33132600	33133600	0.17913274506579172
chr21	33132700	33133700	0.3738457624354869
chr21	33132800	33133800	0.18731660915144185
chr21	33132900	33133900	-0.1716259352184918
chr21	33133000	33134000	-0.8728675102606085
chr21	33133100	33134100	-0.6824668665365174
chr21	33133200	33134200	-1.4232748079082558
chr21	33133300	33134300	-1.1343814002962458
chr21	33133400	33134400	-1.430832701124959
chr21	33133500	33134500	-0.9659224158343466
chr21	33133600	33134600	-0.6058728027010339
chr21	33133700	33134700	-0.467109123042861
chr21	33133800	33134800	-0.4096802862254558
chr21	33133900	33134900	0.07966099710874708
chr21	33134000	33135000	-0.05203027409160986
chr21	33134100	33135100	-0.5421414207280131
chr21	33134200	33135200	0.11506199202501638
chr21	33134300	33135300	0.117280610943417
chr21	33134400	33135400	0.3072979741498681
chr21	33134500	33135500	0.4882196185739448
chr21	33134600	33135600	0.4904156768048849
chr21	33134700	33135700	0.3171083844420132
chr21	33134800	33135800	0.3951911936408802
chr21	33134900	33135900	0.34714131450238883
chr21	33135000	33136000	0.7261827489803837
chr21	33135100	33136100	1.0852997959683428
chr21	33135200	33136200	0.5347568175323081
chr21	33135300	33136300	0.07505344269654342
chr21	33135400	33136400	-0.2957834236172188
chr21	33135500	33136500	-0.7535159296493392
chr21	33135600	33136600	-0.9933198224143344
chr21	33135700	33136700	-0.9006145537586621
chr21	33135800	33136800	-0.8395380194036427
chr21	33135900	33136900	-1.3926479232525724
chr21	33136000	33137000	-1.043536460067173
chr21	33136100	33137100	-0.7738043862787768
chr21	33136200	33137200	-0.14362280072376274
chr21	33136300	33137300	0.03233718766841121
chr21	33136400	33137400	0.4659997812453736
chr21	33136500	33137500	0.6624795899247974
chr21	33136600	33137600	0.4427067769161683
chr21	33136700	33137700	0.2584300840376884
chr21	33136800	33137800	0.19627948630444847
chr21	33136900	33137900	0.7290806447540297
chr21	33137000	33138000	0.1916806135675339
chr21	33137100	33138100	-0.4945794008081151
chr21	33137200	33138200	-1.1322557716057862
chr21	33137300	33138300	-1.1963755179846338
chr21	33137400	33138400	-1.8407565293239327
chr21	33137500	33138500	-1.736896953531124
chr21	33137600	33138600	-1.2813016449320795
chr21	33137700	33138700	-1.1687186699702807
chr21	33137800	33138800	-1.194069796449406
chr21	33137900	33138900	-1.199363196803596
chr21	33138000	33139000	-1.4213717237471142
chr21	33138100	33139100	-1.5564095211462872
chr21	33138200	33139200	-1.846769911540027
chr21	33138300	33139300	-1.159285516313735
chr21	33138400	33139400	-0.3937407060338544
chr21	33138500	33139500	-0.25795268573045826
chr21	33138600	33139600	0.4975478490974904
chr21	33138700	33139700	0.7890879495887719
chr21	33138800	33139800	1.0776564997225944
chr21	33138900	33139900	1.56612998732853
chr21	33139000	33140000	1.5349625128382132
chr21	33139100	33140100	2.3538104623344998
chr21	33139200	33140200	3.192696375994448
chr21	33139300	33140300	2.954888138386804
chr21	33139400	33140400	2.3708001638247214
chr21	33139500	33140500	1.691890218707838
chr21	33139600	33140600	0.9132280845730956
chr21	33139700	33140700	1.2128795955622995
chr21	33139800	33140800	1.3680254916657557
chr21	33139900	33140900	0.8210445806735699
chr21	33140000	33141000	0.8143876383996247
chr21	33140100	33141100	0.4324340818874933
chr21	33140200	33141200	0.06136796025313501
chr21	33140300	33141300	0.19545021292585216
chr21	33140400	33141400	-0.2010205421242808
chr21	33140500	33141500	0.021848834162399102
chr21	33140600	33141600	0.3117960702644991
chr21	33140700	33141700	0.15684303159502874
chr21	33140800	33141800	-0.15512404939423605
chr21	33140900	33141900	0.05369866802052208
chr21	33141000	33142000	0.3422612083505453
chr21	33141100	33142100	0.78279064472617
chr21	33141200	33142200	1.151897762396182
chr21	33141300	33142300	0.7075300159636415
chr21	33141400	33142400	1.1079580623821144
chr21	33141500	33142500	1.4122925681671836
chr21	33141600	33142600	1.1011263341612072
chr21	33141700	33142700	0.7896111736472694
chr21	33141800	33142800	0.6762572848079179
chr21	33141900	33142900	0.5640900198595811
chr21	33142000	33143000	0.41792877656554195
chr21	33142100	33143100	-0.2423275576879061
chr21	33142200	33143200	-0.38064206171167203
chr21	33142300	33143300	-0.4240042838346243
chr21	33142400	33143400	-0.8792531568763537
chr21	33142500	33143500	-0.9521493406591194
chr21	33142600	33143600	-1.1619768788766294
chr21	33142700	33143700	-1.296905202050292
chr21	33142800	33143800	-0.9256582311177076
chr21	33142900	33143900	-0.4516216092670388
chr21	33143000	33144000	-0.1413513408910392
chr21	33143100	33144100	0.6137446810076321
chr21	33143200	33144200	0.6822436333809204
chr21	33143300	33144300	1.2456230776661499
chr21	33143400	33144400	1.515365817344656
chr21	33143500	33144500	1.7500780888683038
chr21	33143600	33144600	2.2382431552127864
chr21	33143700	33144700	2.578753416519896
chr21	33144800	33145800	0.9122478150819808
chr21	33144900	33145900	0.9339224987270006
chr21	33145000	33146000	0.7260352076781458
chr21	33145100	33146100	0.6640865144999475
chr21	33145200	33146200	0.8605912175743131
chr21	33145300	33146300	0.4213768064905301
chr21	33145400	33146400	0.11729400181933898
chr21	33145500	33146500	0.32681284284076445
chr21	33145600	33146600	0.8095757027008013
chr21	33145700	33146700	0.5089858909774829
chr21	33145800	33146800	1.1199798153700342
chr21	33145900	33146900	1.7850208395307623
chr21	33146000	33147000	1.8463528728860212
chr21	33146100	33147100	2.0986370634245537
chr21	33146200	33147200	2.0538246693580184
chr21	33146300	33147300	2.5396860230309977
chr21	33146400	33147400	2.4232012865026813
chr21	33146500	33147500	2.1628196317825434
chr21	33146600	33147600	1.5762249638316461
chr21	33148000	33149000	0.5110308303875282
chr21	33148100	33149100	-0.23122043629424466
chr21	33148500	33149500	1.055233122987989
chr21	33148600	33149600	1.1073773172199664
chr21	33148700	33149700	1.011459350308689
chr21	33148800	33149800	1.234858544181634
chr21	33148900	33149900	1.3358445179368408
chr21	33149000	33150000	0.9693873185065637
chr21	33149100	33150100	1.8486760551157453
chr21	33149200	33150200	1.654892250080922
chr21	33149300	33150300	1.5137227616540654
chr21	33149400	33150400	1.6577116616302985
chr21	33149500	33150500	0.578336198091328
chr21	33149600	33150600	0.19108313155090714
chr21	33149700	33150700	0.5609521323480602
chr21	33149800	33150800	0.38707210629759176
chr21	33149900	33150900	0.015165305084070891
chr21	33150000	33151000	0.9428642171152345
chr21	33150100	33151100	0.6911467586185549
chr21	33150200	33151200	0.4352287862070884
chr21	33150300	33151300	0.14435968379001865
chr21	33150400	33151400	-0.09602428612771127
chr21	33150500	33151500	0.7920776986939531
chr21	33150600	33151600	1.1674559166406386
chr21	33150700	33151700	1.0686571385246106
chr21	33150800	33151800	1.3838084975509064
chr21	33151900	33152900	-0.8790673455649926
chr21	33152000	33153000	-0.5900024964761665
chr21	33152100	33153100	-1.8451566522557863
chr21	33152200	33153200	-1.7693522396350776
chr21	33152300	33153300	-1.7378305298050358
chr21	33152400	33153400	-1.6213109847452267
chr21	33152500	33153500	-1.2481249788666435
chr21	33152600	33153600	-1.6230150634146423
chr21	33152700	33153700	-0.9737559085002157
chr21	33152800	33153800	-1.065279526861824
chr21	33152900	33153900	-0.2872984540723848
chr21	33153000	33154000	-0.6996760709512699
chr21	33153100	33154100	0.1435436920732865
chr21	33153200	33154200	-0.1448957908251303
chr21	33153300	33154300	-0.5116987810936948
chr21	33153400	33154400	-0.7292102901238174
chr21	33153500	33154500	-0.4328893083897831
chr21	33153600	33154600	-0.11240028789244888
chr21	33153700	33154700	-0.3138541948496172
chr21	33153800	33154800	0.2320312763319044
chr21	33153900	33154900	-0.630458010340849
chr21	33154000	33155000	-0.1311492773300621
chr21	33155200	33156200	1.846145182881434
chr21	33155300	33156300	1.4918322718604589
chr21	33155400	33156400	0.8106807508623659
chr21	33155500	33156500	1.106652075839421
chr21	33155600	33156600	0.7758012449503432
chr21	33155700	33156700	0.7154029778390499
chr21	33155800	33156800	0.17490426462020947
chr21	33157300	33158300	-0.13036449236133452
chr21	33157400	33158400	0.3533745158829028
chr21	33157500	33158500	-0.6217810698375498
chr21	33157600	33158600	-0.3463530638674392
chr21	33157700	33158700	-0.3231735980966276
chr21	33157800	33158800	-0.26043742990069363
chr21	33157900	33158900	-0.24578760733919405
chr21	33158000	33159000	-0.06442730514739291
chr21	33158100	33159100	-0.1282959695906245
chr21	33158200	33159200	0.09664845627077974
chr21	33158300	33159300	0.8275624863163777
chr21	33158400	33159400	1.3047801815722655
chr21	33158500	33159500	1.5522278064941368
chr21	33158600	33159600	1.4201406725224723
chr21	33158700	33159700	1.4880022273190168
chr21	33158800	33159800	1.7665248467847146
chr21	33158900	33159900	1.3259641177773511
chr21	33159000	33160000	1.6561841356708644
chr21	33159100	33160100	1.2311879653744762
chr21	33159200	33160200	1.3270806614047497
chr21	33159300	33160300	1.0649681739591557
chr21	33159400	33160400	0.5037170157512217
chr21	33159500	33160500	0.8136254137581572
chr21	33159600	33160600	0.9146802884857398
chr21	33159700	33160700	0.9435863996909006
chr21	33159800	33160800	1.1355831777251966
chr21	33159900	33160900	2.2131315527403443
chr21	33160000	33161000	1.563154213203766
chr21	33160100	33161100	1.824776581154831
chr21	33160200	33161200	0.8165883947364024
chr21	33160300	33161300	0.6114806189505094
chr21	33160400	33161400	0.4090793722221749
chr21	33160500	33161500	0.2959984123067728
chr21	33160600	33161600	0.4587528810877454
chr21	33160700	33161700	0.5185741631691508
chr21	33160800	33161800	0.3044721078987036
chr21	33160900	33161900	0.0963016353697111
chr21	33161000	33162000	1.011863646309308
chr21	33161100	33162100	0.9331525203736236
chr21	33161200	33162200	1.2335266110235337
chr21	33161300	33162300	1.3951553512256727
chr21	33161400	33162400	1.4310410221056975
chr21	33161500	33162500	1.3150249565346053
chr21	33161600	33162600	1.761580344921173
chr21	33161700	33162700	2.066525857920739
chr21	33161800	33162800	2.1347670345455634
chr21	33161900	33162900	1.9508044276582428
chr21	33162000	33163000	1.7167509260303473
chr21	33162100	33163100	1.9041282464521152
chr21	33162200	33163200	1.8973815383800847
chr21	33162300	33163300	2.0015281991581144
chr21	33162400	33163400	1.745456633090181
chr21	33162500	33163500	1.6169836869050365
chr21	33162600	33163600	0.7184836017428053
chr21	33162700	33163700	-0.060980274762198826
chr21	33162800	33163800	-0.3315840710860582
chr21	33162900	33163900	-0.9548366391735458
chr21	33163000	33164000	-1.241975716899353
chr21	33163100	33164100	-1.316291195101952
chr21	33163200	33164200	-0.07711647491206572
chr21	33163300	33164300	-0.5059021919654741
chr21	33163400	33164400	-0.033568807892213004
chr21	33163500	33164500	0.4547905461027173
chr21	33163600	33164600	0.4754048908744705
chr21	33163700	33164700	0.3823010449907553
chr21	33163800	33164800	0.5663432985712685
chr21	33163900	33164900	0.41706007050720656
chr21	33164000	33165000	-0.32377203995887893
chr21	33164100	33165100	-0.27013044252692225
chr21	33164200	33165200	-0.6980777637372546
chr21	33164300	33165300	-0.08850449779067628
chr21	33164400	33165400	-0.028589547101310345
chr21	33164500	33165500	-0.5455186056471065
chr21	33164600	33165600	0.023438655065028784
chr21	33164700	33165700	0.617631119564923
chr21	33164800	33165800	0.640869713706143
chr21	33164900	33165900	0.6340557891241714
chr21	33165000	33166000	1.4788785555878488
chr21	33165100	33166100	1.4295221641048896
chr21	33166300	33167300	1.262174979336044
chr21	33166400	33167400	1.1226404552391909
chr21	33166500	33167500	1.83327145487638
chr21	33166600	33167600	2.376870442752174
chr21	33166700	33167700	2.0566250871549983
chr21	33166800	33167800	2.6804829287350973
chr21	33166900	33167900	2.307919289998855
chr21	33167000	33168000	2.2200966853187376
chr21	33167100	33168100	1.9881200358233784
chr21	33167200	33168200	1.9287538156289488
chr21	33167300	33168300	2.152759889135324
chr21	33167400	33168400	2.671921370812205
chr21	33167500	33168500	2.302502618225964
chr21	33167600	33168600	2.3666740198142784
chr21	33167700	33168700	2.6716701372497287
chr21	33167800	33168800	2.5812019579088017
chr21	33167900	33168900	2.441707715365419
chr21	33168000	33169000	2.746979890850377
chr21	33168100	33169100	2.6270359798374763
chr21	33168200	33169200	2.8115778200607195
chr21	33168300	33169300	1.9974843241865203
chr21	33168400	33169400	1.926920439138208
chr21	33168500	33169500	1.5277525311333986
chr21	33168600	33169600	1.906598736820352
chr21	33168700	33169700	1.959859340029588
chr21	33168800	33169800	1.9207339219359127
chr21	33168900	33169900	2.02013429857744
chr21	33169000	33170000	1.6184151812726761
chr21	33169100	33170100	1.1922146476022208
chr21	33169200	33170200	1.0094427832247508
chr21	33169300	33170300	1.4503308658299008
chr21	33169400	33170400	0.7663928206178136
chr21	33169500	33170500	0.9083032005464828
chr21	33169600	33170600	-0.2430321993650125
chr21	33169700	33170700	-0.5929799574909009
chr21	33169800	33170800	-0.6458379712217281
chr21	33169900	33170900	-0.6186592002570023
chr21	33170000	33171000	-0.6193374892550579
chr21	33170100	33171100	0.05643929119483025
chr21	33170200	33171200	-0.06627234024725086
chr21	33170300	33171300	0.14641961283583993
chr21	33170400	33171400	0.3274394178004095
chr21	33170500	33171500	1.1058231987904554
chr21	33170600	33171600	1.6570864016349154
chr21	33170700	33171700	2.3866038408946757
chr21	33170800	33171800	2.380261631427559
chr21	33170900	33171900	2.3923269993770058
chr21	33171000	33172000	2.6327535842495764
chr21	33171100	33172100	2.103866114824268
chr21	33171200	33172200	1.9691765888954318
chr21	33171300	33172300	1.5127263339777268
chr21	33171400	33172400	1.6985349141071506
chr21	33171500	33172500	1.0595957494135988
chr21	33172000	33173000	0.9242628942028275
chr21	33172100	33173100	1.0631209377634905
chr21	33172200	33173200	1.5117491253252542
chr21	33172300	33173300	1.3661188256117716
chr21	33172400	33173400	1.5995466894343071
chr21	33172500	33173500	1.6077814224900806
chr21	33172600	33173600	1.8936937959972693
chr21	33172700	33173700	2.4310128348198914
chr21	33174700	33175700	0.9360682349730818
chr21	33174800	33175800	0.9557848299973684
chr21	33174900	33175900	1.3626960198697629
chr21	33175000	33176000	1.3161935546297725
chr21	33175100	33176100	1.5887488809669028
chr21	33175200	33176200	2.084690783178314
chr21	33175300	33176300	2.9103040100237654
chr21	33175400	33176400	3.1475368019570005
chr21	33175500	33176500	2.297198897318062
chr21	33175600	33176600	2.1384169053958773
chr21	33175700	33176700	2.3364135279813407
chr21	33175800	33176800	1.7526582608373014
chr21	33175900	33176900	1.3850238220271711
chr21	33176000	33177000	1.1638471866266618
chr21	33176100	33177100	1.0862921072663028
chr21	33176200	33177200	0.4870684324357277
chr21	33176300	33177300	-0.2881370693611197
chr21	33176400	33177400	-0.3513558650512018
chr21	33176800	33177800	0.5808911450664157
chr21	33176900	33177900	0.7286843194400957
chr21	33177000	33178000	1.051968256027088
chr21	33177100	33178100	1.210197028708491
chr21	33177200	33178200	1.2956984278613741
chr21	33177300	33178300	1.7795959886032064
chr21	33177400	33178400	1.6702467133107868
chr21	33177500	33178500	1.2760724101311474
chr21	33177600	33178600	1.3856526577308348
chr21	33177700	33178700	1.4903247945641909
chr21	33177800	33178800	1.3821753016639218
chr21	33177900	33178900	2.0177644610880896
chr21	33178000	33179000	2.156632035957256
chr21	33178100	33179100	2.1870726874728588
chr21	33178200	33179200	2.332380284148058
chr21	33179100	33180100	1.7166535961516975
chr21	33179200	33180200	1.6535932913703555
chr21	33179300	33180300	1.1043813900004686
chr21	33179400	33180400	1.5019114474561863
chr21	33179500	33180500	2.0726266623200766
chr21	33179600	33180600	1.6439971499194188
chr21	33179700	33180700	1.3994440094187888
chr21	33180600	33181600	2.707561794291094
chr21	33180700	33181700	3.248274825142753
chr21	33180800	33181800	3.3225880516535145
chr21	33180900	33181900	2.770643435956196
chr21	33181000	33182000	1.8007096056689469
chr21	33181100	33182100	1.956783126571895
chr21	33181200	33182200	1.8318306400515143
chr21	33181300	33182300	0.8786104989641619
chr21	33181400	33182400	1.5443129976500063
chr21	33182500	33183500	2.3014181264582376
chr21	33182600	33183600	2.8074395647107155
chr21	33182700	33183700	2.7610773243907327
chr21	33182800	33183800	2.9644436083845482
chr21	33182900	33183900	3.5537985523890385
chr21	33183000	33184000	3.4892286046279346
chr21	33183100	33184100	3.188971787651512
chr21	33183200	33184200	2.577388891376104
chr21	33183300	33184300	2.9717192496711315
chr21	33183400	33184400	2.7465913055269167
chr21	33183500	33184500	2.398581286124005
chr21	33183600	33184600	2.32985216478844
chr21	33183700	33184700	3.1784506504745185
chr21	33183800	33184800	3.523203851898061
chr21	33183900	33184900	2.276209807607507
chr21	33184000	33185000	2.265521544202195
chr21	33184100	33185100	2.1192030757520035
chr21	33184200	33185200	2.582426973507544
chr21	33184300	33185300	2.286774534309364
chr21	33184400	33185400	2.4141723406777595
chr21	33184500	33185500	2.3017697904049883
chr21	33184600	33185600	2.5531016073239954
chr21	33184700	33185700	1.7835104595848836
chr21	33184800	33185800	1.7252961039584132
chr21	33184900	33185900	1.9563048655144284
chr21	33185000	33186000	1.2727882992264206
chr21	33185100	33186100	1.5370883206900765
chr21	33185200	33186200	1.354667875324108
chr21	33185300	33186300	1.1250318244134687
chr21	33185400	33186400	1.0922738991379035
chr21	33185500	33186500	0.9734183870054116
chr21	33185600	33186600	0.6966503957217004
chr21	33185700	33186700	1.307225737582041
chr21	33185800	33186800	0.4895910489739513
chr21	33185900	33186900	0.6671559290295522
chr21	33186000	33187000	1.018247264528905
chr21	33186100	33187100	0.7480047939797009
chr21	33186200	33187200	0.973887680161518
chr21	33186400	33187400	1.1149138810057897
chr21	33186500	33187500	1.1516974321474311
chr21	33186600	33187600	0.33182513375906764
chr21	33191900	33192900	1.4688656066246917
chr21	33192000	33193000	1.27136180232815
chr21	33192100	33193100	1.8036051691095885
chr21	33192200	33193200	1.8656771181220075
chr21	33192300	33193300	1.8651527535518435
chr21	33192400	33193400	1.9933663858068358
chr21	33192500	33193500	2.119895681802088
chr21	33192600	33193600	1.497533874017248
chr21	33192700	33193700	1.648678082117795
chr21	33192800	33193800	1.5616616198209252
chr21	33192900	33193900	1.0501863482383282
chr21	33193000	33194000	1.142029993378847
chr21	33194100	33195100	0.7594123394348146
chr21	33194200	33195200	0.7262798751209337
chr21	33194300	33195300	0.7108331388593887
chr21	33194400	33195400	0.8389827213025253
chr21	33195200	33196200	1.2553260825977413
chr21	33195300	33196300	1.476659030044778
chr21	33195700	33196700	0.9794177563499166
chr21	33195800	33196800	0.9885039076417079
chr21	33195900	33196900	1.5582999272118936
chr21	33196300	33197300	0.6435138046705368
chr21	33196400	33197400	0.30317239055103706
chr21	33196500	33197500	-0.2341667497763689
chr21	33196600	33197600	0.2514634125886793
chr21	33196700	33197700	0.8116635475519068
chr21	33196800	33197800	0.7925827981650074
chr21	33196900	33197900	1.0266593408409286
chr21	33197000	33198000	1.1697149474832695
chr21	33197100	33198100	0.5109426333022019
chr21	33197200	33198200	1.9270151949800087
chr21	33197300	33198300	1.5095403367308824
chr21	33197400	33198400	1.2044305096733474
chr21	33197500	33198500	2.0989461683282973
chr21	33197600	33198600	0.9883406835864208
chr21	33197700	33198700	0.2589181100906862
chr21	33197800	33198800	0.6368869208461512
chr21	33197900	33198900	0.4146254620044559
chr21	33198000	33199000	0.2530828407031973
chr21	33198100	33199100	0.5535384085833132
chr21	33198200	33199200	-0.050125389687327104
chr21	33198300	33199300	0.3299563192809605
chr21	33198400	33199400	1.3603802330992154
chr21	33198500	33199500	0.4633231206072966
chr21	33198600	33199600	1.2633535907747369
chr21	33198700	33199700	0.8122251893474658
chr21	33198800	33199800	0.4740451132484533
chr21	33198900	33199900	0.627159215867918
chr21	33199000	33200000	0.7787947577631801
chr21	33199100	33200100	0.6415766159195812
chr21	33199200	33200200	0.8061255228108857
chr21	33199300	33200300	0.9029907287908024
chr21	33199400	33200400	-0.1545773102179818
chr21	33199500	33200500	0.10176182223047264
chr21	33199600	33200600	0.09649849413703884
chr21	33199700	33200700	1.2330886229962057
chr21	33199800	33200800	1.3321806886879342
chr21	33199900	33200900	0.469773566957675
chr21	33200000	33201000	0.048181678243875696
chr21	33200100	33201100	-0.3340397702002291
chr21	33200200	33201200	-0.5196254542812159
chr21	33200300	33201300	-1.1175383029606842
chr21	33200400	33201400	-0.09557090046774104
chr21	33200500	33201500	0.3643414906395088
chr21	33200600	33201600	0.8839162506469436
chr21	33200700	33201700	0.3747767021379781
chr21	33200800	33201800	0.2367818616397063
chr21	33200900	33201900	0.6297837320423784
chr21	33201000	33202000	0.9967511794384794
chr21	33201100	33202100	1.7284257388532636
chr21	33201200	33202200	1.3827165725970232
chr21	33201300	33202300	1.3807137478050655
chr21	33201400	33202400	1.6495398993903627
chr21	33201500	33202500	1.141813008330962
chr21	33201600	33202600	0.06684103414441439
chr21	33201700	33202700	0.4654631884125584
chr21	33201800	33202800	0.4687229665104592
chr21	33201900	33202900	0.3751580789767527
chr21	33202000	33203000	0.7482854012124457
chr21	33202100	33203100	0.950484841621984
chr21	33202200	33203200	1.8363690983035288
chr21	33202300	33203300	1.98636757375408
chr21	33202400	33203400	1.540155137251649
chr21	33202500	33203500	2.1470682779637538
chr21	33202600	33203600	2.5493611165500987
chr21	33202700	33203700	2.3792957666372145
chr21	33202800	33203800	2.762391810257085
chr21	33202900	33203900	2.781080695748204
chr21	33203000	33204000	2.416067516162416
chr21	33203100	33204100	1.5934565778124934
chr21	33203200	33204200	1.2143502998798916
chr21	33203300	33204300	1.3744194993260086
chr21	33203400	33204400	0.9881623150346234
chr21	33205500	33206500	0.4771154560501632
chr21	33205600	33206600	0.5925377662321
chr21	33205700	33206700	0.4595985364584456
chr21	33205800	33206800	0.7796466337953412
chr21	33205900	33206900	0.0037804476477036157
chr21	33206000	33207000	0.551975638830932
chr21	33206100	33207100	-0.0036244173429985883
chr21	33206200	33207200	0.16468540556741187
chr21	33206300	33207300	0.9319128916317541
chr21	33206400	33207400	1.2103264648371133
chr21	33206500	33207500	1.4572301798579297
chr21	33206600	33207600	0.9941253861251892
chr21	33206700	33207700	1.275174071570835
chr21	33206800	33207800	1.0094765895191768
chr21	33206900	33207900	1.3006871678912402
chr21	33207000	33208000	1.3061694779097814
chr21	33207100	33208100	1.5597012976977258
chr21	33207200	33208200	1.5603490572567635
chr21	33207300	33208300	1.0526302947458015
chr21	33207400	33208400	0.992594223811393
chr21	33207500	33208500	0.6841858855897085
chr21	33207600	33208600	1.191460355073544
chr21	33207700	33208700	1.304763106644124
chr21	33207800	33208800	1.1011327475053565
chr21	33207900	33208900	1.0436009860723658
chr21	33208000	33209000	1.2280879166785386
chr21	33208100	33209100	1.1517470448910083
chr21	33208200	33209200	1.399311767985642
chr21	33208300	33209300	1.9465737273670918
chr21	33208400	33209400	1.6026819746632366
chr21	33208500	33209500	1.6301872407749811
chr21	33208600	33209600	2.0823145792806064
chr21	33208700	33209700	2.120411831889493
chr21	33208800	33209800	2.4580927513684827
chr21	33208900	33209900	1.8635830843444503
chr21	33209000	33210000	1.8496277262278613
chr21	33210100	33211100	0.4553439773746981
chr21	33210200	33211200	-0.10394846758938543
chr21	33210300	33211300	0.13124324339562302
chr21	33210400	33211400	-0.2038921770627405
chr21	33210500	33211500	-0.1265353423934502
chr21	33211600	33212600	0.9383250922574704
chr21	33211700	33212700	0.9034469976354192
chr21	33211800	33212800	0.8484560372382901
chr21	33211900	33212900	0.5151193310585951
chr21	33212000	33213000	0.7279090382725888
chr21	33212100	33213100	0.9020983598301168
chr21	33212200	33213200	1.3842406885850476
chr21	33212300	33213300	1.7177781118286974
chr21	33212400	33213400	2.1459024912013893
chr21	33212500	33213500	2.627314612899064
chr21	33212600	33213600	1.970987334066616
chr21	33212700	33213700	2.2159433282244283
chr21	33212800	33213800	2.3172787457121053
chr21	33212900	33213900	2.4763565635415468
chr21	33213000	33214000	2.007825676626151
chr21	33213100	33214100	1.5290677838985025
chr21	33213200	33214200	1.4976324365655045
chr21	33213300	33214300	0.30514978146183924
chr21	33213400	33214400	0.33409458607813364
chr21	33213500	33214500	-0.08737200223229588
chr21	33214600	33215600	0.2962529438234319
chr21	33214700	33215700	0.4397674523124962
chr21	33214800	33215800	0.2888242235733579
chr21	33214900	33215900	0.2604883896323691
chr21	33215000	33216000	0.7701383764022304
chr21	33215100	33216100	0.7411562285368167
chr21	33215200	33216200	0.5170882054414286
chr21	33215300	33216300	0.8060261306289781
chr21	33215400	33216400	0.6550843459120971
chr21	33215500	33216500	0.5350085521338043
chr21	33215600	33216600	0.3876294381548897
chr21	33215700	33216700	0.8783397874806766
chr21	33215800	33216800	1.266232538773313
chr21	33215900	33216900	1.488914652956692
chr21	33216000	33217000	1.2978473126578276
chr21	33216100	33217100	1.6616221926080297
chr21	33217400	33218400	0.26193710426693395
chr21	33217500	33218500	0.5580593456238935
chr21	33217600	33218600	0.8375533757981771
chr21	33217700	33218700	1.5284306211388123
chr21	33217800	33218800	1.6665808561284703
chr21	33217900	33218900	1.3818226165113092
chr21	33219000	33220000	1.1896347982038995
chr21	33219100	33220100	1.6002062769105467
chr21	33219200	33220200	1.6855703042573176
chr21	33219300	33220300	1.36715303147657
chr21	33219400	33220400	1.7042527101984717
chr21	33219500	33220500	1.2855642009705237
chr21	33219600	33220600	1.2918144398438318
chr21	33219700	33220700	1.3688973804877087
chr21	33219800	33220800	0.9711220792002142
chr21	33219900	33220900	0.6294417016118986
chr21	33220000	33221000	1.0757137401458063
chr21	33220100	33221100	0.4704080082199693
chr21	33220200	33221200	0.7442049825172941
chr21	33220300	33221300	0.7292058233879056
chr21	33220400	33221400	0.6938756388739094
chr21	33220500	33221500	1.2276439005733142
chr21	33220600	33221600	1.1984947447250829
chr21	33220700	33221700	1.2396547904146498
chr21	33220800	33221800	1.6464198265331629
chr21	33220900	33221900	0.6718637680968355
chr21	33221000	33222000	0.1671639413666716
chr21	33221100	33222100	0.7940805565143746
chr21	33223000	33224000	0.12368430078415682
chr21	33223100	33224100	-0.6939987657305315
chr21	33223200	33224200	-1.3170280096674276
chr21	33223300	33224300	-0.9080966734535793
chr21	33223400	33224400	-1.1706654483740575
chr21	33223500	33224500	-1.1785887298795432
chr21	33223600	33224600	-0.8300053571925161
chr21	33223700	33224700	-0.22179364660745848
chr21	33223800	33224800	-0.8931869644256927
chr21	33223900	33224900	-1.0126881239083882
chr21	33225000	33226000	1.805461716309566
chr21	33225100	33226100	2.338193506942658
chr21	33225200	33226200	1.9445933670154585
chr21	33225300	33226300	2.084849401925615
chr21	33225400	33226400	1.993668682154324
chr21	33225500	33226500	1.4613137815525148
chr21	33225600	33226600	1.072191110334708
chr21	33226700	33227700	2.3515268943840564
chr21	33226800	33227800	1.715769925767731
chr21	33226900	33227900	0.7889425121004056
chr21	33227000	33228000	0.5211416625239418
chr21	33227100	33228100	0.21259272755272526
chr21	33227200	33228200	0.6342448851841547
chr21	33228300	33229300	1.3810894799851778
chr21	33228400	33229400	0.4743645176568556
chr21	33228500	33229500	0.8327294762941422
chr21	33228600	33229600	-0.21165289469349546
chr21	33228700	33229700	-0.24409733058841016
chr21	33228800	33229800	-1.1664050522719709
chr21	33228900	33229900	-0.6105840131656238
chr21	33229000	33230000	-1.5514776282074394
chr21	33229100	33230100	-1.3270413987329308
chr21	33229200	33230200	-0.6749675639370566
chr21	33229300	33230300	-0.10269512138886283
chr21	33229400	33230400	0.6691393336805519
chr21	33229500	33230500	1.0474318265846383
chr21	33229600	33230600	2.4299614670155183
chr21	33229700	33230700	2.9430657584125326
chr21	33229800	33230800	4.456755617462715
chr21	33229900	33230900	4.319113746575174
chr21	33230000	33231000	5.464749526079235
chr21	33230100	33231100	5.1388906763990665
chr21	33230200	33231200	4.984761346656037
chr21	33230300	33231300	3.7906751726788235
chr21	33230400	33231400	3.194773277701977
chr21	33230500	33231500	2.4428261953948627
chr21	33230600	33231600	1.5767277513639493
chr21	33230700	33231700	1.6660916306258158
chr21	33230800	33231800	1.403430586217095
chr21	33230900	33231900	1.9303548417085608
chr21	33231000	33232000	1.3528235322931579
chr21	33231100	33232100	1.8881150507279725
chr21	33231200	33232200	1.988411235005256
chr21	33231300	33232300	2.087265647348352
chr21	33231400	33232400	1.8733818361194767
chr21	33231500	33232500	1.95239508468382
chr21	33231600	33232600	2.126748828760584
chr21	33232700	33233700	0.5988903974561964
chr21	33232800	33233800	0.7250755066136082
chr21	33232900	33233900	0.4962569518646247
chr21	33233000	33234000	0.2846411773893432
chr21	33233100	33234100	0.06892841610631212
chr21	33233200	33234200	0.2844680184425947
chr21	33233300	33234300	1.2420582120964878
chr21	33233400	33234400	1.2529332305023178
chr21	33233500	33234500	0.8507014313291262
chr21	33233600	33234600	1.4236394703027169
chr21	33233700	33234700	1.3048125177023178
chr21	33233800	33234800	1.4904605266476694
chr21	33233900	33234900	1.7857685812653523
chr21	33234000	33235000	2.3749476710780053
chr21	33234100	33235100	2.45238367756464
chr21	33234200	33235200	2.3805740719467345
chr21	33234300	33235300	1.5519658289064635
chr21	33234400	33235400	1.2646373731394862
chr21	33234500	33235500	1.1281621548283465
chr21	33234600	33235600	-0.18864548565255945
chr21	33234700	33235700	-0.5731368439758938
chr21	33234800	33235800	-0.5941946851949708
chr21	33234900	33235900	-0.2768210312055893
chr21	33235000	33236000	-0.679180741935681
chr21	33235100	33236100	-0.7146525302568365
chr21	33235200	33236200	-1.2340152129277109
chr21	33235300	33236300	-1.277780822082858
chr21	33235400	33236400	-1.2394877693655502
chr21	33235500	33236500	-1.2876460593470165
chr21	33235600	33236600	-0.6074247147034909
chr21	33235700	33236700	-0.01833075808890748
chr21	33235800	33236800	-0.2535542419317891
chr21	33235900	33236900	-0.6176325019117398
chr21	33236000	33237000	0.07772035287352921
chr21	33236100	33237100	0.5140634438786772
chr21	33236200	33237200	1.0585975493017081
chr21	33236300	33237300	1.2642347062653545
chr21	33236400	33237400	1.285640130346013
chr21	33236500	33237500	2.284117340497087
chr21	33236600	33237600	2.1559265198397357
chr21	33236700	33237700	1.9117560301203669
chr21	33236800	33237800	2.176471275295686
chr21	33236900	33237900	2.059409936669798
chr21	33237000	33238000	1.493504153884544
chr21	33237100	33238100	0.9047087520182406
chr21	33237200	33238200	0.5750249422470649
chr21	33237300	33238300	0.00519148934508916
chr21	33237400	33238400	0.16599421911604428
chr21	33237500	33238500	-0.8042363926893883
chr21	33237600	33238600	-0.6656548597849615
chr21	33237700	33238700	-1.7307880138975984
chr21	33237800	33238800	-2.488051150170849
chr21	33240200	33241200	0.31454123602337336
chr21	33240300	33241300	0.6369705228845278
chr21	33240400	33241400	0.8231803218217896
chr21	33240500	33241500	0.5665850341853679
chr21	33240800	33241800	-0.13806618896070288
chr21	33240900	33241900	-0.3290044960262334
chr21	33241000	33242000	-0.8381900694302618
chr21	33241100	33242100	-1.5437258799450777
chr21	33241200	33242200	-0.6746981355421718
chr21	33241300	33242300	-0.6146990956865565
chr21	33241400	33242400	-0.5899627552400153
chr21	33241500	33242500	-0.4354533259767896
chr21	33241600	33242600	-0.16485882605451324
chr21	33242900	33243900	1.4719127270172585
chr21	33243000	33244000	1.6587579572942632
chr21	33243100	33244100	1.6665322216028895
chr21	33243200	33244200	1.2448540218768909
chr21	33243300	33244300	0.7877283906778436
chr21	33243400	33244400	-0.5899264827442583
chr21	33243500	33244500	-1.0883198671568457
chr21	33243600	33244600	-0.8508857622746853
chr21	33243700	33244700	0.28849438692182044
chr21	33243800	33244800	0.4533438197794127
chr21	33243900	33244900	-0.004721702864026021
chr21	33244000	33245000	-0.9087644952186674
chr21	33244100	33245100	-1.1042610432510522
chr21	33244200	33245200	-1.0229139132279492
chr21	33244300	33245300	-0.6637841694823882
chr21	33244400	33245400	-0.3386035394236209
chr21	33244500	33245500	0.02133612628703084
chr21	33244600	33245600	-0.10649969064303816
chr21	33244700	33245700	-0.7066779975223084
chr21	33244800	33245800	-1.2583317041129252
chr21	33244900	33245900	-1.2430825483352974
chr21	33245000	33246000	0.5225148090469244
chr21	33245100	33246100	0.3238872680294028
chr21	33245300	33246300	-1.3812374988650642
chr21	33245400	33246400	-1.59554366248111
chr21	33245500	33246500	-1.8179268162560305
chr21	33245600	33246600	-1.7747521115154372
chr21	33245700	33246700	-2.184348826830137
chr21	33245800	33246800	-1.6001813276743415
chr21	33245900	33246900	-1.5882063029702953
chr21	33246000	33247000	-1.826406181287026
chr21	33246100	33247100	-1.989257150550232
chr21	33246200	33247200	-1.6536409821648463
chr21	33247700	33248700	1.245879404879656
chr21	33247800	33248800	1.6458376443558185
chr21	33247900	33248900	1.945171262562926
chr21	33248000	33249000	2.3654597681965543
chr21	33248200	33249200	3.1578296690620467
chr21	33248300	33249300	3.359429437365492
chr21	33249400	33250400	2.2295169852496426
chr21	33249500	33250500	1.6176867765927647
chr21	33249600	33250600	1.1848821143996813
chr21	33249700	33250700	1.0852014897866629
chr21	33249800	33250800	1.1287302891715691
chr21	33249900	33250900	0.8408544408816331
chr21	33250000	33251000	0.9562584467017886
chr21	33250100	33251100	0.8890082729437957
chr21	33250200	33251200	0.9209434689897577
chr21	33250300	33251300	1.2163146945556922
chr21	33250400	33251400	1.131771963622191
chr21	33250500	33251500	1.5529548455888011
chr21	33250600	33251600	1.4217087448950958
chr21	33250700	33251700	0.7993565312839973
chr21	33250800	33251800	0.7380647756901332
chr21	33250900	33251900	0.9473517729040116
chr21	33251000	33252000	0.903036953907212
chr21	33251100	33252100	0.8715370236166755
chr21	33251200	33252200	0.95532560142503
chr21	33251300	33252300	1.4112359426966348
chr21	33251400	33252400	1.2206868860695832
chr21	33251500	33252500	1.4631913532880527
chr21	33251600	33252600	1.9170841959474536
chr21	33251700	33252700	2.51162149284375
chr21	33251800	33252800	2.6594999933209764
chr21	33251900	33252900	2.6099210662200165
chr21	33252000	33253000	2.3519293416478106
chr21	33252100	33253100	2.066084332122007
chr21	33252200	33253200	1.9492428785460416
chr21	33252300	33253300	2.092331217949392
chr21	33252400	33253400	2.071477892439588
chr21	33252500	33253500	0.8442936734643681
chr21	33252600	33253600	0.11755396156717725
chr21	33252700	33253700	-0.13011327748488674
chr21	33252800	33253800	-0.3760231273155836
chr21	33252900	33253900	-0.2461393610194896
chr21	33253000	33254000	0.5332557905177984
chr21	33253100	33254100	0.9885000173213552
chr21	33253200	33254200	0.18573748188833494
chr21	33253300	33254300	-0.0576297091144503
chr21	33253400	33254400	-0.09452074340521616
chr21	33253500	33254500	0.3643592762407423
chr21	33253600	33254600	0.9269636430079516
chr21	33253700	33254700	1.244150962197825
chr21	33253800	33254800	1.1489650982620778
chr21	33253900	33254900	1.0544449899673154
chr21	33254000	33255000	0.9768661340827011
chr21	33254100	33255100	0.8894208629497833
chr21	33254200	33255200	1.1125097704574978
chr21	33254300	33255300	1.1596395134724105
chr21	33254400	33255400	0.8828297919642074
chr21	33254500	33255500	1.0919378713003207
chr21	33254600	33255600	0.9151485345247954
chr21	33254700	33255700	0.5813354764005051
chr21	33254800	33255800	1.6776712444394772
chr21	33254900	33255900	1.3653592044178864
chr21	33255000	33256000	1.427619590907188
chr21	33255100	33256100	0.8994884098967464
chr21	33255200	33256200	1.2381591208916158
chr21	33255300	33256300	1.4559037467858482
chr21	33255400	33256400	1.7648884059174008
chr21	33255500	33256500	2.1684025788929264
chr21	33255600	33256600	2.580168600670387
chr21	33255700	33256700	2.530821650532785
chr21	33255800	33256800	2.0245858536624883
chr21	33255900	33256900	2.051468548099589
chr21	33256000	33257000	1.5612521617487032
chr21	33256100	33257100	2.1716661890586404
chr21	33256200	33257200	2.4171289348316987
chr21	33256300	33257300	1.8237231815528483
chr21	33256400	33257400	1.9704769003438527
chr21	33256500	33257500	1.8030847243747985
chr21	33256600	33257600	1.4814810210159446
chr21	33256700	33257700	1.933409487548945
chr21	33256800	33257800	1.810483185500668
chr21	33256900	33257900	1.8561109661437063
chr21	33257000	33258000	1.9219649436400215
chr21	33257100	33258100	1.3524304783921115
chr21	33257200	33258200	1.2614700177111051
chr21	33257300	33258300	1.0972417200813176
chr21	33257400	33258400	1.320486474162529
chr21	33257500	33258500	1.3833696871801806
chr21	33257600	33258600	1.360501296185062
chr21	33257700	33258700	1.7856683618745002
chr21	33257800	33258800	2.0877909870946483
chr21	33257900	33258900	1.9873487839351955
chr21	33258000	33259000	2.4346069385263127
chr21	33258100	33259100	2.657037732341611
chr21	33258200	33259200	2.842255904691378
chr21	33258300	33259300	3.5323454924618614
chr21	33258400	33259400	3.3094310523673007
chr21	33258500	33259500	3.073603215699845
chr21	33258600	33259600	2.992977863775156
chr21	33258700	33259700	2.705446378867108
chr21	33258800	33259800	2.377066268627083
chr21	33258900	33259900	2.529796432315431
chr21	33259000	33260000	2.598050451003218
chr21	33259100	33260100	2.7316411191639056
chr21	33259200	33260200	2.2743415386953822
chr21	33259300	33260300	1.681627544322873
chr21	33259400	33260400	1.748275372636559
chr21	33259500	33260500	1.5677577800667484
chr21	33259600	33260600	1.2070614636324308
chr21	33259700	33260700	0.7187639729106172
chr21	33259800	33260800	1.188400446656804
chr21	33259900	33260900	1.4145053220034316
chr21	33260000	33261000	1.2406929379654215
chr21	33262400	33263400	0.13657021940340425
chr21	33262500	33263500	0.9263175839581619
chr21	33262600	33263600	1.2043778836931174
chr21	33262700	33263700	1.6234351700514729
chr21	33262800	33263800	1.8001889432782154
chr21	33262900	33263900	1.5321511416596834
chr21	33263000	33264000	1.509118592146373
chr21	33263100	33264100	1.5108166460588854
chr21	33263200	33264200	1.8160000649298151
chr21	33263300	33264300	1.7505725890083876
chr21	33263400	33264400	0.6238362460963705
chr21	33263500	33264500	0.20588713106444828
chr21	33264100	33265100	1.944384554368368
chr21	33264200	33265200	1.4340221506310855
chr21	33264300	33265300	0.7291964191077044
chr21	33264400	33265400	0.3230936866865213
chr21	33264500	33265500	-0.20033945074476392
chr21	33264600	33265600	-0.08121554878563977
chr21	33264700	33265700	-0.3062031269343286
chr21	33264800	33265800	0.5496002956902751
chr21	33264900	33265900	1.0767167397097237
chr21	33265000	33266000	-0.30747937146794696
chr21	33265100	33266100	-0.9168227064640354
chr21	33265200	33266200	-1.4051964172730245
chr21	33265300	33266300	-1.2858065074761462
chr21	33265400	33266400	-0.2946966910615565
chr21	33265500	33266500	0.962366363940588
chr21	33265600	33266600	1.0368339129313462
chr21	33265700	33266700	1.2720832165311196
chr21	33265800	33266800	1.4289601746860223
chr21	33265900	33266900	0.4401785876312784
chr21	33266000	33267000	1.5247067288669132
chr21	33266100	33267100	1.5043741269406066
chr21	33266200	33267200	2.123795952501508
chr21	33266300	33267300	2.204270915431953
chr21	33266400	33267400	1.2288208615943947
chr21	33266500	33267500	0.12087172087717155
chr21	33267600	33268600	1.568299488677212
chr21	33267700	33268700	1.8598323998841264
chr21	33267800	33268800	1.451370936946021
chr21	33267900	33268900	1.5721392159001528
chr21	33268000	33269000	1.9250520115397334
chr21	33268100	33269100	1.3856285970809556
chr21	33268200	33269200	1.8799905153107777
chr21	33268300	33269300	2.161120871812837
chr21	33268400	33269400	2.760972831656729
chr21	33268500	33269500	2.625161977537364
chr21	33268600	33269600	2.2251506600455992
chr21	33268700	33269700	1.921093780327571
chr21	33268800	33269800	2.1974673506484583
chr21	33268900	33269900	1.61411813553083
chr21	33269000	33270000	2.2704639191524896
chr21	33269100	33270100	2.014138889048211
chr21	33269200	33270200	2.3258706941132545
chr21	33269300	33270300	2.4848469411465697
chr21	33269400	33270400	2.3183603703651725
chr21	33270700	33271700	1.9115089263918343
chr21	33270800	33271800	1.8715159821289904
chr21	33270900	33271900	1.9478510667604223
chr21	33271000	33272000	1.5085455337798728
chr21	33271100	33272100	1.2203308752147877
chr21	33271200	33272200	0.464007774562466
chr21	33271300	33272300	-0.02801106079137096
chr21	33271400	33272400	0.3480053706542355
chr21	33271500	33272500	0.2816974225158401
chr21	33271600	33272600	0.9356350502841256
chr21	33271700	33272700	0.6056503554424392
chr21	33271800	33272800	0.35393289804472056
chr21	33271900	33272900	-0.4656875853560252
chr21	33272000	33273000	-0.06797246447634722
chr21	33272100	33273100	0.2731301689554769
chr21	33272200	33273200	0.8513579579369347
chr21	33272300	33273300	0.9932430107914416
chr21	33272400	33273400	0.8877601913082666
chr21	33272500	33273500	1.5424293738747274
chr21	33272600	33273600	0.6918290977208685
chr21	33272700	33273700	1.0286127349074123
chr21	33272800	33273800	1.0471972236985436
chr21	33272900	33273900	1.8312862805565384
chr21	33273000	33274000	1.2827880244538699
chr21	33273100	33274100	0.8208304585175179
chr21	33273200	33274200	0.8446263618881017
chr21	33273300	33274300	1.532277385447094
chr21	33273400	33274400	1.3189740816694238
chr21	33273500	33274500	0.3025726396139335
chr21	33273600	33274600	0.29395504590043703
chr21	33273700	33274700	0.4429197369446379
chr21	33273800	33274800	0.23031667744964585
chr21	33273900	33274900	0.37445557378534217
chr21	33274000	33275000	0.9797845753338906
chr21	33274100	33275100	1.2253427361992166
chr21	33275200	33276200	1.5615509430024996
chr21	33275300	33276300	1.2489236804483133
chr21	33275400	33276400	0.9228943310287068
chr21	33275500	33276500	1.7770175470072114
chr21	33275600	33276600	0.6363371183019711
chr21	33275700	33276700	1.2410758086082965
chr21	33275800	33276800	1.5444256538305738
chr21	33275900	33276900	1.4936756209995476
chr21	33276000	33277000	2.0126079091173144
chr21	33276100	33277100	1.9295938111536763
chr21	33276200	33277200	2.189698096493886
chr21	33276300	33277300	2.3238017374114053
chr21	33276400	33277400	2.560004826748424
chr21	33276500	33277500	2.0320690065581783
chr21	33276600	33277600	3.272938910562704
chr21	33278100	33279100	0.17099183986762964
chr21	33278200	33279200	-0.8587061946541267
chr21	33278300	33279300	-1.138688955573635
chr21	33278400	33279400	-2.0526460849714216
chr21	33278500	33279500	-1.272543620296027
chr21	33278600	33279600	-1.1034743439823071
chr21	33278700	33279700	-0.5951461502019196
chr21	33278800	33279800	-0.17584290823071816
chr21	33278900	33279900	0.2933308252905573
chr21	33279000	33280000	0.6273890753059955
chr21	33279100	33280100	0.926710409074456
chr21	33279200	33280200	1.6433169068177989
chr21	33279300	33280300	1.8112057650811333
chr21	33279400	33280400	2.1100622497597405
chr21	33279500	33280500	1.776622686121368
chr21	33279600	33280600	1.690129062172989
chr21	33279700	33280700	1.7229673422566123
chr21	33279800	33280800	1.5755066279130174
chr21	33279900	33280900	1.099780082742562
chr21	33280000	33281000	0.7943372085463096
chr21	33280100	33281100	0.6523568418867255
chr21	33280200	33281200	0.645323007617896
chr21	33280300	33281300	0.2624565292812244
chr21	33280400	33281400	0.2200746632417203
chr21	33280500	33281500	0.10391101965703478
chr21	33280600	33281600	0.1715645363323494
chr21	33280700	33281700	0.16363522063057326
chr21	33280800	33281800	0.418108758778954
chr21	33280900	33281900	0.9365238800724612
chr21	33281000	33282000	1.0005686667955813
chr21	33281100	33282100	1.1354365477821282
chr21	33281200	33282200	0.68127491818524
chr21	33281300	33282300	0.8906295763259935
chr21	33281400	33282400	1.2798590819262194
chr21	33281500	33282500	1.6644245432464908
chr21	33281600	33282600	1.3714350005148035
chr21	33281700	33282700	1.0185958993277602
chr21	33281800	33282800	1.1285819208733077
chr21	33281900	33282900	0.991479389027837
chr21	33282000	33283000	1.3509543569901954
chr21	33282100	33283100	1.5704960266991377
chr21	33282200	33283200	1.6355642000051922
chr21	33282300	33283300	1.6549055562072221
chr21	33282400	33283400	1.517785402805025
chr21	33282500	33283500	1.4763871318505457
chr21	33282600	33283600	2.0579418240594234
chr21	33282700	33283700	2.571583424439378
chr21	33282800	33283800	2.959337772430432
chr21	33282900	33283900	2.9706891991970275
chr21	33283000	33284000	2.9486357528397673
chr21	33283100	33284100	3.2444195727259664
chr21	33283200	33284200	3.5129923259538627
chr21	33284300	33285300	2.487161288657473
chr21	33284400	33285400	2.7139234790118216
chr21	33284500	33285500	2.7816992696970635
chr21	33284600	33285600	3.4196542056871744
chr21	33284700	33285700	3.3971133888833416
chr21	33284800	33285800	2.23050805565255
chr21	33284900	33285900	2.5568223136699446
chr21	33285000	33286000	2.2483233219193814
chr21	33285100	33286100	2.2786132481010166
chr21	33285200	33286200	2.727614491289116
chr21	33285300	33286300	2.998824612114338
chr21	33285400	33286400	3.0034273182363784
chr21	33285500	33286500	3.5472583900403567
chr21	33285600	33286600	3.485952442992558
chr21	33285700	33286700	3.888104894812221
chr21	33285800	33286800	4.469881013021147
chr21	33285900	33286900	3.959422531110601
chr21	33286000	33287000	3.9676423171113
chr21	33286100	33287100	3.736602955231416
chr21	33286200	33287200	3.449891981349937
chr21	33286300	33287300	3.3721936200615827
chr21	33286400	33287400	3.252260225492402
chr21	33286500	33287500	2.8122082642609194
chr21	33286600	33287600	2.466748267222405
chr21	33286700	33287700	2.4215262096795738
chr21	33286800	33287800	1.7927620549184715
chr21	33286900	33287900	2.6227495915033656
chr21	33287000	33288000	2.369770132451292
chr21	33287100	33288100	2.1291989790577612
chr21	33287200	33288200	2.786128000136693
chr21	33287300	33288300	2.8837964655185844
chr21	33287400	33288400	2.9306213953896587
chr21	33287500	33288500	3.543625141041965
chr21	33287600	33288600	3.6892696571055534
chr21	33287700	33288700	3.198700699837622
chr21	33287800	33288800	3.2633534110226803
chr21	33287900	33288900	2.4705202686185257
chr21	33288000	33289000	2.3886494134045257
chr21	33288100	33289100	2.397099159334339
chr21	33288200	33289200	1.6620942945738342
chr21	33289000	33290000	2.5261546013508513
chr21	33289100	33290100	1.7666753603532015
chr21	33289200	33290200	1.7015282472380244
chr21	33289300	33290300	1.6250968860986243
chr21	33289400	33290400	1.2229497312735955
chr21	33289500	33290500	1.2867966130556268
chr21	33289600	33290600	1.7597671156558687
chr21	33289700	33290700	1.588961253622925
chr21	33289800	33290800	1.4147294572967208
chr21	33289900	33290900	1.1295112590528968
chr21	33290000	33291000	0.1339970023814548
chr21	33290100	33291100	0.4579086479644727
chr21	33290200	33291200	0.5909961610976308
chr21	33290300	33291300	0.6616557918438961
chr21	33290400	33291400	1.874450370168646
chr21	33290500	33291500	1.4688617894370033
chr21	33290600	33291600	1.0219119430415888
chr21	33290700	33291700	0.9137072758479308
chr21	33290800	33291800	0.7208037987888267
chr21	33290900	33291900	0.3468903714661405
chr21	33291000	33292000	1.2566193949591717
chr21	33291100	33292100	1.2938394140717029
chr21	33291200	33292200	1.4095610884682914
chr21	33291300	33292300	1.6802562368094125
chr21	33291400	33292400	1.5774589661530942
chr21	33291500	33292500	2.440219617406904
chr21	33291600	33292600	2.7565476156980786
chr21	33291700	33292700	3.0211181805533283
chr21	33291800	33292800	3.1252757943665017
chr21	33291900	33292900	3.845880529180748
chr21	33292000	33293000	3.650571036781044
chr21	33292100	33293100	3.7395409500642125
chr21	33292200	33293200	3.75978832480022
chr21	33292300	33293300	4.0484286255083335
chr21	33292400	33293400	3.601046769210776
chr21	33292500	33293500	3.3650288194265814
chr21	33292600	33293600	2.9838918110491437
chr21	33292700	33293700	2.9265622225914942
chr21	33292800	33293800	3.5317114570371366
chr21	33292900	33293900	2.6780936569202307
chr21	33293000	33294000	2.645300287403381
chr21	33293100	33294100	2.6908559529165634
chr21	33293200	33294200	2.507462067069853
chr21	33293300	33294300	2.3949329830201345
chr21	33293400	33294400	2.2011604842973123
chr21	33293500	33294500	1.70363934083752
chr21	33293600	33294600	2.660237503206881
chr21	33293700	33294700	2.461882515547689
chr21	33293800	33294800	1.7943206673195289
chr21	33293900	33294900	1.6521036342798419
chr21	33294000	33295000	1.9971503385265843
chr21	33294100	33295100	1.6092959194225982
chr21	33294200	33295200	1.660533299463335
chr21	33294300	33295300	1.2962720128862342
chr21	33295700	33296700	3.6017813650027137
chr21	33295800	33296800	3.12956447053992
chr21	33295900	33296900	2.9768367754055305
chr21	33297000	33298000	1.2155691871477017
chr21	33297100	33298100	1.1486178100697249
chr21	33297200	33298200	1.6322913303211926
chr21	33297300	33298300	1.712584113118232
chr21	33297400	33298400	1.4186527715994859
chr21	33297500	33298500	1.340843510659026
chr21	33297600	33298600	1.5477955994245385
chr21	33297700	33298700	2.0437343017725156
chr21	33297800	33298800	1.5807705442606241
chr21	33297900	33298900	1.951822873496574
chr21	33298000	33299000	1.982623919784832
chr21	33298100	33299100	2.440661703593649
chr21	33298200	33299200	1.9102954094193625
chr21	33298300	33299300	2.307163467323301
chr21	33298400	33299400	2.5653885115515185
chr21	33298500	33299500	2.003369948262728
chr21	33298600	33299600	1.7804622431295634
chr21	33298700	33299700	1.8762574033385493
chr21	33298800	33299800	1.882458869173248
chr21	33298900	33299900	1.8167645722066907
chr21	33299000	33300000	1.6136664551399378
chr21	33299100	33300100	1.1692639193197
chr21	33299200	33300200	1.6188997988968312
chr21	33299300	33300300	1.058932489607069
chr21	33299400	33300400	1.0133876946889049
chr21	33300500	33301500	-0.5234447311033327
chr21	33300600	33301600	-0.16328089886875982
chr21	33300700	33301700	-0.16259085383492705
chr21	33300800	33301800	0.2911913764107258
chr21	33300900	33301900	0.2633970942991269
chr21	33301000	33302000	0.2170806121489135
chr21	33301100	33302100	0.046378953792576345
chr21	33301200	33302200	0.4417014547161941
chr21	33301300	33302300	1.1800584412126305
chr21	33301400	33302400	1.3339608146762598
chr21	33301500	33302500	1.7566211858052754
chr21	33301600	33302600	1.4716468367443194
chr21	33301700	33302700	1.5903776323509486
chr21	33301800	33302800	0.9634166770774972
chr21	33301900	33302900	1.3935468439136705
chr21	33302000	33303000	1.5425268962699425
chr21	33302100	33303100	1.11293493263473
chr21	33302200	33303200	0.6148374634796401
chr21	33302300	33303300	0.5610239986805283
chr21	33303900	33304900	1.09296720362263
chr21	33304000	33305000	1.0006470668603304
chr21	33304100	33305100	0.9067809180818558
chr21	33304200	33305200	0.7197457943763345
chr21	33304300	33305300	0.3227096215923087
chr21	33304400	33305400	0.6840757829181877
chr21	33304500	33305500	0.8147008591271566
chr21	33304600	33305600	1.0773529951561622
chr21	33304700	33305700	1.8738237238520967
chr21	33304800	33305800	1.6994257403065716
chr21	33304900	33305900	1.5406671708186817
chr21	33305000	33306000	1.705662272206591
chr21	33305100	33306100	2.073735981388633
chr21	33305200	33306200	2.318497405201473
chr21	33305300	33306300	2.3419934802369493
chr21	33305400	33306400	2.040543716608636
chr21	33305500	33306500	1.8082181053647588
chr21	33305600	33306600	0.8837719975626289
chr21	33305700	33306700	0.4752655867891059
chr21	33305800	33306800	0.05149385148838951
chr21	33305900	33306900	0.6261903551392428
chr21	33306000	33307000	0.9620696347798342
chr21	33306100	33307100	1.2795572488933775
chr21	33306200	33307200	1.1952000009225572
chr21	33306300	33307300	1.7623561149447151
chr21	33306400	33307400	1.4037860329801208
chr21	33306500	33307500	1.0474023387128095
chr21	33306600	33307600	1.4963078357014887
chr21	33306700	33307700	1.4269313811105226
chr21	33306800	33307800	2.112075180298951
chr21	33306900	33307900	1.8044918438377229
chr21	33307000	33308000	1.400571976090538
chr21	33307100	33308100	1.1491938495514973
chr21	33307200	33308200	1.068171029922721
chr21	33307300	33308300	0.8507815551513161
chr21	33307400	33308400	1.1745539547907178
chr21	33307500	33308500	1.4262193925892257
chr21	33307600	33308600	1.3533502220541709
chr21	33307700	33308700	1.6437861955287474
chr21	33308200	33309200	0.6607426276958813
chr21	33308300	33309300	0.5987194147850472
chr21	33308400	33309400	0.6733704680990167
chr21	33308500	33309500	0.7242734408751922
chr21	33308600	33309600	0.7400936125515413
chr21	33308700	33309700	0.7173839083490853
chr21	33308800	33309800	0.5605475338503201
chr21	33308900	33309900	0.8905200710113641
chr21	33309000	33310000	0.5592457953007861
chr21	33309100	33310100	0.8906852056778796
chr21	33309200	33310200	0.9770315132501975
chr21	33309300	33310300	1.3012525964085735
chr21	33309400	33310400	1.4477916846772232
chr21	33309500	33310500	1.4133563808283878
chr21	33309600	33310600	1.524356857106563
chr21	33309700	33310700	1.7735940275481834
chr21	33309800	33310800	1.8255825448529128
chr21	33309900	33310900	1.5751183128001431
chr21	33310000	33311000	1.79339272078815
chr21	33310100	33311100	1.5299217854730702
chr21	33310200	33311200	0.6776636766017724
chr21	33310300	33311300	0.6373782897110312
chr21	33310400	33311400	0.7924210698950623
chr21	33310500	33311500	0.8298362458179459
chr21	33310600	33311600	0.8778666142340208
chr21	33310700	33311700	0.5243691517160524
chr21	33310800	33311800	-0.006162736828747991
chr21	33310900	33311900	0.3932221634672438
chr21	33311000	33312000	0.13214900973347357
chr21	33311100	33312100	0.0982520382730355
chr21	33311200	33312200	0.6758748615251803
chr21	33311300	33312300	0.16436342615501262
chr21	33311400	33312400	0.04413794132666399
chr21	33311500	33312500	-0.6090177840198256
chr21	33311600	33312600	-0.4283238348149194
chr21	33311700	33312700	-0.7365944933721799
chr21	33311800	33312800	-0.6473430305962145
chr21	33311900	33312900	-0.3878190762521688
chr21	33312000	33313000	-0.15946093582108448
chr21	33312100	33313100	-0.021466754184765683
chr21	33312200	33313200	-0.5141812870193535
chr21	33312300	33313300	-0.05677719332980271
chr21	33312400	33313400	0.1957340500309234
chr21	33312500	33313500	0.9884570625543612
chr21	33312600	33313600	0.7106313287863524
chr21	33312700	33313700	1.0614508801144549
chr21	33312800	33313800	1.3756924104248456
chr21	33312900	33313900	0.6259781862051048
chr21	33313000	33314000	0.23230303884218897
chr21	33313100	33314100	0.918918362781693
chr21	33313200	33314200	1.1454085311570836
chr21	33313300	33314300	1.3264407332711805
chr21	33313400	33314400	0.3905759841723219
chr21	33313500	33314500	-0.2343984719036181
chr21	33313600	33314600	-0.048238301710195504
chr21	33313700	33314700	0.4515736902171305
chr21	33313800	33314800	0.7614015001864977
chr21	33313900	33314900	0.730194747361989
chr21	33314000	33315000	1.5938181457800598
chr21	33314100	33315100	0.7654780199647657
chr21	33314200	33315200	1.2098686085948258
chr21	33314300	33315300	0.4078957485912483
chr21	33314400	33315400	0.8031589230844212
chr21	33314500	33315500	0.962990387720374
chr21	33314600	33315600	1.0162564372683516
chr21	33314700	33315700	0.7827821650028256
chr21	33314800	33315800	0.6089973918992309
chr21	33314900	33315900	1.042130766069433
chr21	33315000	33316000	0.8962590692503676
chr21	33315100	33316100	0.8404040382028363
chr21	33315200	33316200	1.264194339925638
chr21	33315300	33316300	1.8510024243368763
chr21	33315400	33316400	1.826621423590561
chr21	33315500	33316500	1.874245292313326
chr21	33315600	33316600	1.6998466096945009
chr21	33315700	33316700	1.5407441693203678
chr21	33315800	33316800	1.5308205066647445
chr21	33315900	33316900	1.5458409164329567
chr21	33316000	33317000	1.3082291706170488
chr21	33316100	33317100	1.157051463416618
chr21	33316200	33317200	0.013913206388804434
chr21	33316300	33317300	-0.4472732865708792
chr21	33316400	33317400	-0.10347703836751174
chr21	33316500	33317500	0.31750343668158554
chr21	33316600	33317600	0.1817385504049093
chr21	33316700	33317700	0.4170669611849143
chr21	33316800	33317800	0.22979377079147825
chr21	33316900	33317900	0.6968797035107883
chr21	33317000	33318000	0.8563879889506943
chr21	33317100	33318100	1.4954576645907605
chr21	33317200	33318200	1.98500907998322
chr21	33317300	33318300	1.7874982202646574
chr21	33317400	33318400	1.5802776425634464
chr21	33317500	33318500	1.5140425655397811
chr21	33317600	33318600	1.3447954709870071
chr21	33317700	33318700	0.7448788365088688
chr21	33317800	33318800	0.2984714856627919
chr21	33317900	33318900	-0.19528042472805732
chr21	33318000	33319000	-0.5302760051181739
chr21	33318100	33319100	-0.7972283017699621
chr21	33318200	33319200	-0.7567988619065642
chr21	33318300	33319300	-0.7769546700876399
chr21	33318400	33319400	-0.7416111911064066
chr21	33318500	33319500	-0.936269885486856
chr21	33318600	33319600	-0.8250356455140254
chr21	33318700	33319700	-0.3547155100842746
chr21	33319700	33320700	0.031343877881099144
chr21	33319800	33320800	-0.6191750473131452
chr21	33319900	33320900	-1.633076111631926
chr21	33320000	33321000	-2.3209918370327975
chr21	33320100	33321100	-2.551680097639092
chr21	33320200	33321200	-3.761074619861253
chr21	33320300	33321300	-4.263554440198631
chr21	33320400	33321400	-3.9942475699569218
chr21	33320500	33321500	-4.727532711970926
chr21	33324300	33325300	1.3230620017346126
chr21	33324400	33325400	2.162236894468016
chr21	33324500	33325500	2.4140219818658792
chr21	33324600	33325600	2.5111867550187643
chr21	33324700	33325700	2.5205776913128326
chr21	33324800	33325800	2.1476647557924
chr21	33324900	33325900	1.8164042298829384
chr21	33325000	33326000	1.5273785581915067
chr21	33325100	33326100	2.4765676052986283
chr21	33325200	33326200	1.9010558506006496
chr21	33325300	33326300	1.6763493097827495
chr21	33325400	33326400	1.2316437058254717
chr21	33325500	33326500	0.7610596252590855
chr21	33325600	33326600	0.9723295748887408
chr21	33325700	33326700	0.7973845760978415
chr21	33325800	33326800	1.5212843377206644
chr21	33325900	33326900	1.6250727335723705
chr21	33326200	33327200	1.9563322052338017
chr21	33326300	33327300	2.1163357144971395
chr21	33326400	33327400	2.3143485796974184
chr21	33326500	33327500	2.728621543582279
chr21	33326600	33327600	2.1485599916945763
chr21	33326700	33327700	1.747382759990772
chr21	33326800	33327800	1.9742889924855769
chr21	33326900	33327900	2.28885782449198
chr21	33327000	33328000	1.47672038934046
chr21	33327100	33328100	1.9848648519024013
chr21	33327200	33328200	1.9266880824310448
chr21	33327300	33328300	1.4560371229620197
chr21	33327400	33328400	1.1024786391880304
chr21	33327500	33328500	1.2171753906883085
chr21	33327600	33328600	1.4558915632944245
chr21	33327700	33328700	1.9030886658279615
chr21	33327800	33328800	1.010534146950646
chr21	33327900	33328900	0.6537176114621303
chr21	33328000	33329000	1.267641998682498
chr21	33328100	33329100	0.9616927041607144
chr21	33328200	33329200	0.7296966271543841
chr21	33328300	33329300	1.3651792400016152
chr21	33328400	33329400	1.459619585185875
chr21	33328500	33329500	0.990861231350553
chr21	33328600	33329600	1.242432751195406
chr21	33328700	33329700	1.5318588399803983
chr21	33328800	33329800	1.9354546631726712
chr21	33328900	33329900	2.1791666769759086
chr21	33329000	33330000	2.2527233787738252
chr21	33329100	33330100	1.9911143736509225
chr21	33329200	33330200	1.7189299656769386
chr21	33329300	33330300	1.2037632956339874
chr21	33329400	33330400	1.0455347826046966
chr21	33329500	33330500	0.6024918526134683
chr21	33329600	33330600	0.4297961003265921
chr21	33329700	33330700	0.14385541794532405
chr21	33329800	33330800	0.4624705230036567
chr21	33329900	33330900	0.07944133171814978
chr21	33330000	33331000	0.3169104410954666
chr21	33330100	33331100	0.09611536208967326
chr21	33330200	33331200	0.4650256214078702
chr21	33330300	33331300	-0.07560118039733682
chr21	33330400	33331400	0.8373286639615999
chr21	33330500	33331500	1.714455290532316
chr21	33330600	33331600	1.1614732321988788
chr21	33330700	33331700	0.9365509647546296
chr21	33330800	33331800	0.5557583915335569
chr21	33330900	33331900	0.2888788202697959
chr21	33331000	33332000	-0.3418288931053169
chr21	33331100	33332100	0.07971304334025425
chr21	33331200	33332200	0.04874042018040967
chr21	33331300	33332300	0.6118420343510245
chr21	33331400	33332400	0.13873558445570658
chr21	33331500	33332500	-0.34885602402584365
chr21	33331600	33332600	-0.0009935973624457565
chr21	33331700	33332700	0.3860350034758096
chr21	33331800	33332800	-0.09700952366370573
chr21	33331900	33332900	0.3581299345080489
chr21	33332000	33333000	0.809196024843339
chr21	33332100	33333100	0.6335381609845181
chr21	33332200	33333200	0.7570067218087584
chr21	33332300	33333300	0.6067163660358916
chr21	33332400	33333400	0.4056318889593792
chr21	33332500	33333500	0.3211119897969261
chr21	33332600	33333600	0.1856919676892621
chr21	33333700	33334700	0.28309239385230306
chr21	33333800	33334800	0.15793905052500334
chr21	33333900	33334900	-0.10972693527715068
chr21	33334000	33335000	0.3287931119380214
chr21	33334100	33335100	0.29345433784278296
chr21	33334200	33335200	0.6926796825255601
chr21	33334300	33335300	1.095989067148884
chr21	33334400	33335400	0.9321586767985721
chr21	33334500	33335500	0.4665630248251413
chr21	33334600	33335600	0.4891022756165434
chr21	33334700	33335700	0.19615434144854127
chr21	33334800	33335800	0.2702767771658646
chr21	33334900	33335900	0.3862618282047321
chr21	33338600	33339600	3.0497263077768286
chr21	33338700	33339700	2.224912472046636
chr21	33338800	33339800	1.82878580028498
chr21	33338900	33339900	1.6722205330473343
chr21	33340000	33341000	1.0813421903185618
chr21	33340100	33341100	0.9187217888085452
chr21	33340200	33341200	1.453205667933574
chr21	33340300	33341300	1.7239063620590802
chr21	33340400	33341400	2.014528891276019
chr21	33340500	33341500	2.1513209826839756
chr21	33340600	33341600	2.0452878279973583
chr21	33340700	33341700	1.5996479954602831
chr21	33340800	33341800	1.1918934516539004
chr21	33340900	33341900	1.6747264005986202
chr21	33341000	33342000	2.5280104525731084
chr21	33341100	33342100	2.294410702259934
chr21	33341200	33342200	2.007492820853417
chr21	33341300	33342300	1.6634505645543918
chr21	33341400	33342400	1.3195838702532403
chr21	33341500	33342500	1.1060684019268003
chr21	33341600	33342600	1.3014285574182958
chr21	33342700	33343700	2.14208278702876
chr21	33342800	33343800	2.2696722281703137
chr21	33342900	33343900	2.0412459512168883
chr21	33343000	33344000	1.9610455426628355
chr21	33343100	33344100	2.0893018136060806
chr21	33343200	33344200	2.0775047392108155
chr21	33343300	33344300	2.189314852152886
chr21	33343400	33344400	2.071998868465214
chr21	33343500	33344500	2.086846098672476
chr21	33343600	33344600	2.069473491648274
chr21	33343700	33344700	2.132420196834804
chr21	33343800	33344800	2.0713074971301486
chr21	33343900	33344900	1.8592417762202096
chr21	33344000	33345000	1.2942234651286975
chr21	33344100	33345100	1.3175931801774534
chr21	33344200	33345200	1.4200966192161135
chr21	33344300	33345300	1.1833233989733725
chr21	33344400	33345400	1.6164542615348638
chr21	33344500	33345500	1.8159946344322464
chr21	33344600	33345600	1.4574471972798368
chr21	33344700	33345700	1.0764808492191091
chr21	33344800	33345800	0.9335277797431658
chr21	33344900	33345900	0.2629229155570044
chr21	33345000	33346000	0.648478891640386
chr21	33345100	33346100	0.5095357841114022
chr21	33345200	33346200	0.20863207478639464
chr21	33345300	33346300	0.2617559147892179
chr21	33345400	33346400	0.1506890979519545
chr21	33345500	33346500	-0.26627566952866266
chr21	33345600	33346600	0.3904746408835362
chr21	33345700	33346700	0.3310599217329402
chr21	33345800	33346800	0.09035377838422294
chr21	33345900	33346900	0.4966753508247679
chr21	33346000	33347000	0.5803341118689731
chr21	33346100	33347100	1.0083122344279791
chr21	33346200	33347200	1.338309677007017
chr21	33346300	33347300	1.4734175980450601
chr21	33346400	33347400	1.2380109798387495
chr21	33346500	33347500	1.0501627411328092
chr21	33346600	33347600	0.692572852849225
chr21	33346700	33347700	0.4497051365130931
chr21	33346800	33347800	0.8445986053946025
chr21	33346900	33347900	1.382086453274339
chr21	33347000	33348000	0.9667825484286996
chr21	33347100	33348100	0.7080096130343466
chr21	33347200	33348200	0.7375097119296519
chr21	33347300	33348300	1.1778722637973489
chr21	33347400	33348400	1.0300680969526703
chr21	33347500	33348500	1.0000363544094129
chr21	33347600	33348600	1.1883675735390056
chr21	33347700	33348700	1.4477609396513484
chr21	33347800	33348800	1.7526013643191205
chr21	33347900	33348900	1.2874557999334768
chr21	33348000	33349000	1.4000031810697608
chr21	33348100	33349100	1.5960135833863258
chr21	33348200	33349200	1.922004500858067
chr21	33348300	33349300	1.4528206447069845
chr21	33348400	33349400	1.9909363349910727
chr21	33348500	33349500	1.8716816619118404
chr21	33348600	33349600	1.8517617461144829
chr21	33348700	33349700	2.085291829879751
chr21	33348800	33349800	1.6279690129540163
chr21	33348900	33349900	1.998271664693444
chr21	33349000	33350000	2.2539279821585128
chr21	33349100	33350100	1.6560456179026566
chr21	33349200	33350200	1.0940715538395076
chr21	33350300	33351300	0.5591840981174666
chr21	33350400	33351400	0.04328336917805451
chr21	33350500	33351500	0.6499734299300395
chr21	33350600	33351600	0.4558413112644423
chr21	33350700	33351700	0.36724242162678417
chr21	33350800	33351800	0.40163236931692203
chr21	33350900	33351900	0.25310791588825715
chr21	33351000	33352000	-0.2895950714796777
chr21	33351100	33352100	-0.2674674826734068
chr21	33351200	33352200	-0.4672927989878885
chr21	33351300	33352300	-0.6074843936605788
chr21	33351400	33352400	0.04646953577486634
chr21	33351600	33352600	0.6252057461633131
chr21	33351700	33352700	0.696231305882256
chr21	33351800	33352800	0.684682619327636
chr21	33351900	33352900	1.4011177929038543
chr21	33352000	33353000	1.557168499470256
chr21	33352100	33353100	1.7559507038228492
chr21	33352200	33353200	2.0763220961155424
chr21	33352300	33353300	2.403172275608753
chr21	33352400	33353400	2.777238932491509
chr21	33352500	33353500	2.6824388544239737
chr21	33352600	33353600	2.285117706506828
chr21	33352700	33353700	2.3191040268402645
chr21	33352800	33353800	2.574677723367246
chr21	33352900	33353900	2.0236889652078456
chr21	33353000	33354000	1.3399583837117326
chr21	33353100	33354100	1.0434007883191023
chr21	33353200	33354200	0.8827481161246737
chr21	33353300	33354300	1.1697078539975854
chr21	33353400	33354400	0.7251034386474072
chr21	33353500	33354500	-0.02835377504942064
chr21	33353600	33354600	0.4778551885204228
chr21	33353700	33354700	0.7610186985430384
chr21	33353800	33354800	0.8099849479132025
chr21	33353900	33354900	0.526570031665393
chr21	33354000	33355000	1.0990763540732216
chr21	33354100	33355100	1.576804400217542
chr21	33354200	33355200	1.9592233973498792
chr21	33354300	33355300	1.9219344172521091
chr21	33354400	33355400	2.183833414923284
chr21	33354500	33355500	2.5453508158774643
chr21	33354600	33355600	2.2244721336614943
chr21	33354700	33355700	1.984560192110832
chr21	33354800	33355800	2.1212997452249542
chr21	33354900	33355900	3.378704264631246
chr21	33355000	33356000	3.4131129274975027
chr21	33355100	33356100	3.164613609886865
chr21	33355200	33356200	2.7163707247147486
chr21	33355300	33356300	2.974603562483228
chr21	33355400	33356400	2.6521835195580885
chr21	33355500	33356500	3.1543057624045745
chr21	33355600	33356600	3.2035783056094886
chr21	33355700	33356700	3.4184493769233293
chr21	33355800	33356800	2.8776345223721047
chr21	33355900	33356900	1.6832450280850813
chr21	33356000	33357000	1.9071149543355561
chr21	33356100	33357100	1.7478307076598358
chr21	33356200	33357200	1.5502417365981436
chr21	33356300	33357300	0.6903199203283299
chr21	33356400	33357400	0.9800097283275148
chr21	33356500	33357500	0.9175756808675056
chr21	33356600	33357600	1.0610602961557374
chr21	33356700	33357700	0.6388550184797502
chr21	33356800	33357800	1.4539923340372352
chr21	33356900	33357900	2.0981193805554943
chr21	33357000	33358000	1.8854234039984383
chr21	33357100	33358100	1.5923842433286333
chr21	33357200	33358200	1.7209068412529178
chr21	33357300	33358300	1.9056237080368348
chr21	33357400	33358400	1.370700907226887
chr21	33357500	33358500	0.9159626938639872
chr21	33357600	33358600	0.4707503072347778
chr21	33357700	33358700	0.5465747247085564
chr21	33357800	33358800	-0.4743250060187991
chr21	33357900	33358900	-1.029917179198368
chr21	33358000	33359000	-1.0481117083637963
chr21	33358100	33359100	-0.33705008019543536
chr21	33358200	33359200	0.2313690260029116
chr21	33358300	33359300	0.6342178705676524
chr21	33358400	33359400	0.7032949791123239
chr21	33358500	33359500	1.1536293142601308
chr21	33358600	33359600	1.3785307621738376
chr21	33358700	33359700	1.3427511428403538
chr21	33358800	33359800	2.1084841377132304
chr21	33358900	33359900	2.3292280355703023
chr21	33359000	33360000	1.9323930596652041
chr21	33359100	33360100	1.4986828614721053
chr21	33359200	33360200	1.147337988691174
chr21	33359300	33360300	1.035478152501848
chr21	33359400	33360400	1.1841766946659529
chr21	33359500	33360500	1.0386703417925929
chr21	33359800	33360800	1.07426554616366
chr21	33359900	33360900	0.7159984399994558
chr21	33360000	33361000	0.7435217991253155
chr21	33360100	33361100	0.4748345034041002
chr21	33360200	33361200	0.7330893358962431
chr21	33360300	33361300	0.6004467969500484
chr21	33360400	33361400	0.12503274027948533
chr21	33360500	33361500	0.07284279761928633
chr21	33360600	33361600	-0.1977756049371678
chr21	33361700	33362700	-0.16285013386885058
chr21	33361800	33362800	-0.14231038922266445
chr21	33361900	33362900	-0.11087979378043823
chr21	33362000	33363000	-0.15156444006814115
chr21	33362100	33363100	-0.10524964783026028
chr21	33362200	33363200	0.4639422175251056
chr21	33362300	33363300	0.9072809232952086
chr21	33362400	33363400	1.1971129481700344
chr21	33362500	33363500	1.6200048525768709
chr21	33363600	33364600	1.4773955780799857
chr21	33363700	33364700	1.3408362149845892
chr21	33363800	33364800	1.3010522240593176
chr21	33363900	33364900	1.3703246577203811
chr21	33364000	33365000	0.8691376489231536
chr21	33364100	33365100	0.8306509187465791
chr21	33364200	33365200	-0.22367727367439466
chr21	33364300	33365300	-0.5697473814792979
chr21	33364400	33365400	-0.12021784081552778
chr21	33364500	33365500	0.2389484955013769
chr21	33364600	33365600	0.05251280203866402
chr21	33364700	33365700	0.4748969839902628
chr21	33364800	33365800	0.2387480351109801
chr21	33364900	33365900	-0.0306346267334918
chr21	33365000	33366000	-0.2581770402367593
chr21	33365100	33366100	0.3234823633964834
chr21	33365200	33366200	1.4415701367187523
chr21	33365300	33366300	2.0564835264407333
chr21	33365400	33366400	1.868860803971828
chr21	33365500	33366500	1.8996327725746933
chr21	33365600	33366600	1.1856523183976035
chr21	33365700	33366700	0.8462948756512448
chr21	33365800	33366800	1.5813484508971325
chr21	33365900	33366900	1.273477293772196
chr21	33366000	33367000	1.2815999085323897
chr21	33366100	33367100	1.3270476552235742
chr21	33366200	33367200	1.429965524355508
chr21	33366300	33367300	1.17885736525502
chr21	33366400	33367400	1.206686280623759
chr21	33366500	33367500	0.8746227954800525
chr21	33366600	33367600	1.8053253629029768
chr21	33366700	33367700	1.8106129551728696
chr21	33366800	33367800	1.3523040248522251
chr21	33366900	33367900	1.6166642967552909
chr21	33367000	33368000	2.1412109653608224
chr21	33367100	33368100	1.4321000454534158
chr21	33367200	33368200	0.8358526331817296
chr21	33367300	33368300	0.6574803949339927
chr21	33367400	33368400	0.8787292725400968
chr21	33367500	33368500	1.0028858522443014
chr21	33367600	33368600	0.21437517463628586
chr21	33367700	33368700	0.6593658150707752
chr21	33367800	33368800	0.7662929330252057
chr21	33367900	33368900	1.3299784123329708
chr21	33368000	33369000	0.85969937958411
chr21	33368100	33369100	1.4240821420048102
chr21	33368200	33369200	1.5256728685730518
chr21	33368300	33369300	1.5028404247825846
chr21	33368400	33369400	1.1379925266469202
chr21	33368500	33369500	0.5772433642605694
chr21	33368600	33369600	0.9353636613537654
chr21	33368700	33369700	0.3764441452950089
chr21	33368800	33369800	0.3385659537133513
chr21	33368900	33369900	-0.18329949058272907
chr21	33369000	33370000	-0.1735821263040524
chr21	33369700	33370700	-0.09778765389402164
chr21	33369800	33370800	0.08466822378847336
chr21	33369900	33370900	1.057013612934698
chr21	33370000	33371000	0.9114211516716869
chr21	33370100	33371100	1.3914208637575405
chr21	33370200	33371200	1.1510314752473707
chr21	33370300	33371300	1.8267801207688767
chr21	33370400	33371400	1.4211790941886508
chr21	33370500	33371500	1.2400001158353149
chr21	33370600	33371600	1.530571797338507
chr21	33370700	33371700	2.038454337863913
chr21	33370800	33371800	1.8740022688767688
chr21	33370900	33371900	0.7597982865958353
chr21	33371000	33372000	1.0256280350525673
chr21	33371100	33372100	0.7024408316345419
chr21	33371200	33372200	0.8544312767591482
chr21	33373400	33374400	0.587100649627944
chr21	33373500	33374500	0.43361359400037386
chr21	33373600	33374600	0.689201816042844
chr21	33373700	33374700	0.8210389881906381
chr21	33373800	33374800	0.9980203196624962
chr21	33373900	33374900	1.4286630647902758
chr21	33374000	33375000	1.3154120248693302
chr21	33374100	33375100	1.7487882712123637
chr21	33374200	33375200	1.5516023321731718
chr21	33374300	33375300	1.3862544068810712
chr21	33374400	33375400	1.7979578646825185
chr21	33374500	33375500	1.63252932140553
chr21	33374600	33375600	1.7402230584538834
chr21	33374700	33375700	1.4996677212274478
chr21	33374800	33375800	1.4990457683116731
chr21	33374900	33375900	1.2353805673812672
chr21	33376000	33377000	2.046622344280666
chr21	33376100	33377100	2.381129920457292
chr21	33376200	33377200	2.2361503436852224
chr21	33376300	33377300	3.254707476596181
chr21	33376400	33377400	2.5823889168949505
chr21	33376500	33377500	2.394476781407236
chr21	33376600	33377600	2.679165095588896
chr21	33376700	33377700	2.511424617013448
chr21	33376800	33377800	1.994132413324408
chr21	33376900	33377900	1.4434849810700745
chr21	33377000	33378000	1.0955792676763967
chr21	33377100	33378100	0.9961948806089512
chr21	33377200	33378200	0.443218144606103
chr21	33377300	33378300	0.3952850059891757
chr21	33377400	33378400	0.3811179788827116
chr21	33377500	33378500	-0.0198562480679518
chr21	33377600	33378600	0.5281702874345144
chr21	33377700	33378700	0.35974196000653896
chr21	33377800	33378800	0.5115951855138299
chr21	33377900	33378900	1.1951012058179091
chr21	33378000	33379000	1.0662229434515778
chr21	33378100	33379100	1.5371728470552883
chr21	33378200	33379200	2.06012546019898
chr21	33378300	33379300	1.8628635858832048
chr21	33378400	33379400	2.132761687467989
chr21	33379500	33380500	1.0413558638908311
chr21	33379600	33380600	1.3593222592016148
chr21	33379700	33380700	1.503513817168541
chr21	33379800	33380800	1.5270047281323131
chr21	33379900	33380900	1.87110871378802
chr21	33380000	33381000	1.7732886889994572
chr21	33380100	33381100	1.5230953362384472
chr21	33380200	33381200	1.8879096935890023
chr21	33380300	33381300	1.6881116633277862
chr21	33380400	33381400	1.4624251578590426
chr21	33380500	33381500	1.41024924844825
chr21	33380600	33381600	1.2407032694472862
chr21	33380700	33381700	0.9132303111261224
chr21	33380800	33381800	0.7524245138370251
chr21	33380900	33381900	0.3635109144553872
chr21	33381000	33382000	0.34076454209063467
chr21	33381100	33382100	0.2643211675128965
chr21	33381700	33382700	1.873710976333281
chr21	33381800	33382800	1.799649479341866
chr21	33381900	33382900	1.6786427787362703
chr21	33382000	33383000	2.1057017309198933
chr21	33382100	33383100	2.6649930186611708
chr21	33382200	33383200	2.8091339942879032
chr21	33382300	33383300	2.7676576405151185
chr21	33382400	33383400	2.839724309126409
chr21	33382500	33383500	2.0806595596619992
chr21	33382600	33383600	1.69474098430082
chr21	33382700	33383700	1.813010061915
chr21	33382800	33383800	2.16076276864776
chr21	33382900	33383900	2.342907969277311
chr21	33383000	33384000	2.2424379822083313
chr21	33383100	33384100	1.846365481520324
chr21	33384200	33385200	2.179644138109799
chr21	33384300	33385300	2.0843156661129942
chr21	33384400	33385400	1.909013584707804
chr21	33384500	33385500	2.6260938186269422
chr21	33384600	33385600	1.8635558004421025
chr21	33384700	33385700	1.6140181145700854
chr21	33384800	33385800	1.5752172070545578
chr21	33384900	33385900	1.7858972058673606
chr21	33385000	33386000	1.3925796284959329
chr21	33385100	33386100	1.3828209052562337
chr21	33385200	33386200	1.8752001664705693
chr21	33385300	33386300	1.8312394229698283
chr21	33385400	33386400	1.9722061420911483
chr21	33385500	33386500	1.32274696443966
chr21	33385600	33386600	1.7470289991030077
chr21	33385700	33386700	2.232355863687567
chr21	33385800	33386800	2.1817630921921443
chr21	33385900	33386900	2.191019121798046
chr21	33386000	33387000	2.484094515738335
chr21	33386100	33387100	2.399574814869726
chr21	33386200	33387200	1.742979664337746
chr21	33386300	33387300	1.5649015337286991
chr21	33386400	33387400	1.7585900601082978
chr21	33386500	33387500	2.0491221414058427
chr21	33386600	33387600	2.064396552558252
chr21	33386700	33387700	1.87658299306402
chr21	33386800	33387800	1.6477816655461226
chr21	33386900	33387900	1.6273337222871334
chr21	33387000	33388000	1.640758145505665
chr21	33387100	33388100	1.6279692283333478
chr21	33387200	33388200	1.828583468015942
chr21	33387300	33388300	2.144193686950309
chr21	33387400	33388400	1.8802746271235573
chr21	33387500	33388500	1.7830925821187569
chr21	33387600	33388600	0.8065629661199645
chr21	33387700	33388700	0.43634215440209295
chr21	33387800	33388800	0.9115763964314793
chr21	33387900	33388900	0.3477504516303486
chr21	33389600	33390600	0.3927376668011121
chr21	33389700	33390700	0.34468803708450896
chr21	33389800	33390800	0.3784499179608769
chr21	33389900	33390900	0.4641027124743583
chr21	33390000	33391000	0.18748983958118623
chr21	33390100	33391100	0.090524879364497
chr21	33390200	33391200	-0.013865794762518771
chr21	33390300	33391300	0.1136035159473468
chr21	33390400	33391400	0.06398843721574657
chr21	33390500	33391500	-0.4554493938523073
chr21	33390600	33391600	0.05158863171974069
chr21	33391400	33392400	-0.3495492350578814
chr21	33391500	33392500	0.12546114402783595
chr21	33391600	33392600	0.17463826964802318
chr21	33393300	33394300	0.005207062210757175
chr21	33393400	33394400	0.02638796252806184
chr21	33393500	33394500	0.8945787141037754
chr21	33393600	33394600	-0.17937704714591082
chr21	33393700	33394700	0.13149178428925332
chr21	33393800	33394800	0.498472243330346
chr21	33393900	33394900	0.7674868605000945
chr21	33394000	33395000	0.7465975931669011
chr21	33394100	33395100	0.5860128271888679
chr21	33394200	33395200	0.6585096630934782
chr21	33395200	33396200	0.9107162283666452
chr21	33395300	33396300	0.6320855881916617
chr21	33395400	33396400	0.4533453942535343
chr21	33395500	33396500	0.668736595768982
chr21	33395600	33396600	1.1516567969844738
chr21	33396600	33397600	0.8914552717788643
chr21	33397700	33398700	3.370831403596676
chr21	33397800	33398800	3.4366431913171063
chr21	33397900	33398900	3.37130311744443
chr21	33398000	33399000	3.409254431222578
chr21	33398100	33399100	3.060217398526786
chr21	33398200	33399200	2.8816838445148005
chr21	33398300	33399300	2.71712073061916
chr21	33398400	33399400	1.9272937213151533
chr21	33398500	33399500	1.9710474898126482
chr21	33398800	33399800	1.9980178819406482
chr21	33399100	33400100	1.978066559454584
chr21	33399200	33400200	1.364593329358574
chr21	33400600	33401600	1.1446323594106895
chr21	33400700	33401700	1.3549455766235807
chr21	33400800	33401800	1.3189006480489038
chr21	33400900	33401900	1.1707224066173079
chr21	33402700	33403700	2.7605170430135573
chr21	33402800	33403800	3.0689575469808936
chr21	33402900	33403900	3.2729408863090472
chr21	33403000	33404000	3.5705804426127616
chr21	33403100	33404100	3.7800700214550784
chr21	33403200	33404200	3.735680619462372
chr21	33403300	33404300	3.3289351360035044
chr21	33403700	33404700	1.8283777536959795
chr21	33403800	33404800	1.537938849256624
chr21	33403900	33404900	1.1838517925638652
chr21	33404000	33405000	0.49464975198825756
chr21	33404100	33405100	-0.31545370267171186
chr21	33404200	33405200	-1.4593611366904695
chr21	33404300	33405300	-1.3369284753474229
chr21	33404400	33405400	-1.1856006775477834
chr21	33404500	33405500	-1.6414833470859942
chr21	33404600	33405600	-0.7225076691122729
chr21	33404700	33405700	-0.19507174100967645
chr21	33404800	33405800	-0.3593484433788787
chr21	33404900	33405900	0.2792163006513198
chr21	33405000	33406000	0.8433000403973097
chr21	33405100	33406100	1.337798971824717
chr21	33405200	33406200	2.2103051609384683
chr21	33405300	33406300	2.0517025475369
chr21	33405400	33406400	1.335525751509831
chr21	33405500	33406500	1.7835266535971672
chr21	33405600	33406600	1.6511272462354298
chr21	33407900	33408900	-0.6248706554668649
```
