## Supplemental Datasets for "A genome-wide mutational constraint map quantified from variation in 76,156 human genomes": Supplementary_Data_3.bed (part 472 of 859)

```
chr21	33408000	33409000	-0.4980598010998909
chr21	33408100	33409100	-0.2306334784868463
chr21	33408200	33409200	0.15769986486828616
chr21	33408300	33409300	0.3684244394611623
chr21	33409000	33410000	2.277197084884919
chr21	33409100	33410100	1.9406275262347763
chr21	33409200	33410200	1.9602929914794764
chr21	33410300	33411300	1.1911047812113211
chr21	33410400	33411400	1.2929112615056806
chr21	33410500	33411500	1.089387447461348
chr21	33410600	33411600	1.7256676081105786
chr21	33410700	33411700	1.4616659152223122
chr21	33410800	33411800	1.0723809117934084
chr21	33410900	33411900	1.322512926185355
chr21	33411000	33412000	1.355633932181213
chr21	33411100	33412100	1.625298486715032
chr21	33411200	33412200	1.9344362875637928
chr21	33411300	33412300	1.9979242267729973
chr21	33411400	33412400	2.244622083231179
chr21	33411500	33412500	2.4613805142236918
chr21	33411600	33412600	1.917986700278816
chr21	33411700	33412700	2.7810153441360597
chr21	33411800	33412800	2.95557000834866
chr21	33411900	33412900	2.5516567922904976
chr21	33412000	33413000	2.8099659573214226
chr21	33412100	33413100	3.0219809768522734
chr21	33412200	33413200	2.32251610787632
chr21	33412300	33413300	2.0995156840230504
chr21	33412400	33413400	2.030925499804401
chr21	33412500	33413500	2.5892162400678798
chr21	33412600	33413600	2.5390328970946388
chr21	33412700	33413700	1.929916681460618
chr21	33412800	33413800	1.4837356208965014
chr21	33413900	33414900	2.5677529219565405
chr21	33414000	33415000	3.2400903928761355
chr21	33414100	33415100	3.5049594144302763
chr21	33414200	33415200	4.1843367005815235
chr21	33414300	33415300	3.816330991073832
chr21	33414400	33415400	3.5120557876674785
chr21	33414500	33415500	3.3256070605792485
chr21	33414600	33415600	3.554821724564507
chr21	33414700	33415700	2.6799377800374105
chr21	33414800	33415800	2.419118248654646
chr21	33414900	33415900	2.84111480436079
chr21	33415000	33416000	1.912751074380736
chr21	33415100	33416100	2.0962124912902027
chr21	33415200	33416200	1.5784014101330828
chr21	33415300	33416300	1.858080268616508
chr21	33415400	33416400	1.8488482950516256
chr21	33415500	33416500	2.240780636300047
chr21	33415600	33416600	2.2909628212846846
chr21	33415700	33416700	2.600967785407392
chr21	33415800	33416800	2.672973858495052
chr21	33417000	33418000	1.971054092336769
chr21	33417100	33418100	2.0593489414523147
chr21	33417200	33418200	2.301744332039022
chr21	33417300	33418300	2.6161919110370566
chr21	33417400	33418400	2.7810026157205434
chr21	33417500	33418500	2.4060502744151155
chr21	33417600	33418600	2.27226497541527
chr21	33417700	33418700	2.6848331800097136
chr21	33417800	33418800	2.5411718729609616
chr21	33417900	33418900	2.7197992679203224
chr21	33418000	33419000	3.211941915111686
chr21	33418100	33419100	3.234597260791197
chr21	33418200	33419200	3.0748528235035844
chr21	33418300	33419300	2.9795700467816686
chr21	33418400	33419400	2.621236076259862
chr21	33418500	33419500	2.7084880328035883
chr21	33418600	33419600	2.4987733628047524
chr21	33418700	33419700	2.330774312830729
chr21	33418800	33419800	1.847556347255609
chr21	33418900	33419900	1.6523726256568203
chr21	33419000	33420000	1.135197800715187
chr21	33419100	33420100	1.0196586713000722
chr21	33419200	33420200	1.3271692954708432
chr21	33419300	33420300	1.804224072739416
chr21	33419400	33420400	1.9413916873166608
chr21	33419500	33420500	2.1299975348195126
chr21	33419600	33420600	2.378139936583296
chr21	33419700	33420700	2.1651304705648924
chr21	33419800	33420800	2.8405420473294942
chr21	33419900	33420900	2.699788348549604
chr21	33420000	33421000	3.0409015512141013
chr21	33420100	33421100	3.2699595095530016
chr21	33420200	33421200	2.7882653884027286
chr21	33420300	33421300	2.4360070817794646
chr21	33421400	33422400	2.1737256986647355
chr21	33421500	33422500	1.159614058861364
chr21	33421600	33422600	0.6236453151154646
chr21	33421700	33422700	0.3116036506168071
chr21	33421800	33422800	-0.3967932840123569
chr21	33424000	33425000	0.3806287277676685
chr21	33424100	33425100	0.9084725059193334
chr21	33424200	33425200	1.1089851985160304
chr21	33424300	33425300	0.579907648832797
chr21	33424400	33425400	0.7906420034294226
chr21	33424500	33425500	0.20958424320798005
chr21	33424600	33425600	0.12040556655126858
chr21	33424700	33425700	0.17656425626787314
chr21	33424800	33425800	-0.06688903950772859
chr21	33424900	33425900	-0.22428787595522304
chr21	33425000	33426000	0.021702702021835222
chr21	33425500	33426500	0.2717320873286869
chr21	33425600	33426600	1.0068812552407078
chr21	33425700	33426700	1.1138840195510245
chr21	33425800	33426800	1.2783346930393318
chr21	33425900	33426900	1.4708730732423507
chr21	33426000	33427000	1.5321610436930646
chr21	33426100	33427100	2.075740094495146
chr21	33426200	33427200	1.7328398119535957
chr21	33426300	33427300	3.1765129458806625
chr21	33426400	33427400	3.2473119373846715
chr21	33426500	33427500	3.3947196432542364
chr21	33426600	33427600	2.5159529913649115
chr21	33426700	33427700	1.5888369147995407
chr21	33426800	33427800	1.2526786922101345
chr21	33427900	33428900	0.8462051728011748
chr21	33428000	33429000	1.155490667327649
chr21	33428100	33429100	1.3144518888280876
chr21	33428200	33429200	1.513321670960209
chr21	33428300	33429300	1.3654790389296627
chr21	33428400	33429400	1.6809257207912378
chr21	33428500	33429500	1.6481752414940605
chr21	33428600	33429600	1.7271245211172692
chr21	33428700	33429700	2.2574095801600547
chr21	33428800	33429800	2.151332562929848
chr21	33428900	33429900	2.1307114675588865
chr21	33429000	33430000	2.1414854768474867
chr21	33429100	33430100	1.9853647279896824
chr21	33429200	33430200	1.8519590154401715
chr21	33429300	33430300	1.9696452292031907
chr21	33429400	33430400	1.6347844273477508
chr21	33429500	33430500	1.6542054343692276
chr21	33429600	33430600	1.9169666152121387
chr21	33429700	33430700	2.139796033319321
chr21	33429800	33430800	2.3964135440895946
chr21	33429900	33430900	1.4514602789720954
chr21	33430000	33431000	0.5645113591302401
chr21	33430100	33431100	0.29888132393193345
chr21	33430200	33431200	-0.18002354766282302
chr21	33430300	33431300	0.06624239961582427
chr21	33430400	33431400	0.2564390523985218
chr21	33430500	33431500	-0.16726433021137674
chr21	33430600	33431600	-0.2533996281855562
chr21	33430700	33431700	-0.661650255748115
chr21	33430800	33431800	-1.4753406339209885
chr21	33430900	33431900	-1.565894136524002
chr21	33431000	33432000	-1.509386741872966
chr21	33431100	33432100	-1.7580566494965233
chr21	33431200	33432200	-1.1411582948205012
chr21	33431300	33432300	-1.1311106628575371
chr21	33431400	33432400	-1.1532356657023075
chr21	33431500	33432500	-0.5241433274658067
chr21	33431600	33432600	-0.4532453780023795
chr21	33431700	33432700	0.060161699130432025
chr21	33431800	33432800	1.1071308160533968
chr21	33431900	33432900	2.1111575567048857
chr21	33432000	33433000	2.270415748973897
chr21	33432100	33433100	2.9128838899190184
chr21	33432200	33433200	2.919081056681656
chr21	33432300	33433300	3.0898326408685732
chr21	33432400	33433400	2.490202115131825
chr21	33432500	33433500	2.3211949060007795
chr21	33432600	33433600	2.1160175618630537
chr21	33432700	33433700	1.9844484113692167
chr21	33432800	33433800	1.4630302397143946
chr21	33432900	33433900	0.5190870259323394
chr21	33433000	33434000	0.6740305031839774
chr21	33433100	33434100	1.2522012687047686
chr21	33433200	33434200	1.014076891256337
chr21	33433300	33434300	0.467266800231928
chr21	33433400	33434400	1.207689015767411
chr21	33433500	33434500	1.1437963721655182
chr21	33433600	33434600	1.3776284835130792
chr21	33433700	33434700	1.1156998649490826
chr21	33433800	33434800	1.4714374166555928
chr21	33433900	33434900	1.6564338295612016
chr21	33434000	33435000	1.8321681263746794
chr21	33434100	33435100	1.4241513428375363
chr21	33434200	33435200	1.1339222647406129
chr21	33434300	33435300	1.8375693501375536
chr21	33434400	33435400	1.947537097827476
chr21	33434500	33435500	2.218820966134346
chr21	33434600	33435600	1.8322285567675365
chr21	33434700	33435700	2.1905611821631585
chr21	33434800	33435800	2.2663585364843257
chr21	33436000	33437000	-0.26482804275137056
chr21	33436100	33437100	0.1934158017926413
chr21	33436200	33437200	-0.21327296277108787
chr21	33436300	33437300	0.14424675958007133
chr21	33436400	33437400	-0.4745098571048256
chr21	33436500	33437500	-1.0296696731607036
chr21	33436600	33437600	-1.5205617983635922
chr21	33436700	33437700	-0.8016391992256539
chr21	33436800	33437800	-0.7272763527673718
chr21	33436900	33437900	-1.4506298049303077
chr21	33438000	33439000	-0.33448825206857646
chr21	33438100	33439100	0.2479849639382769
chr21	33438200	33439200	0.07093804363946436
chr21	33438300	33439300	0.18793935059677644
chr21	33438400	33439400	-0.3639527294414826
chr21	33438500	33439500	-0.3607588080633865
chr21	33438600	33439600	-0.5227360734637458
chr21	33438700	33439700	-0.7543699899881895
chr21	33438800	33439800	-0.5154281719890489
chr21	33438900	33439900	0.029539297090339745
chr21	33439000	33440000	0.7165827343738232
chr21	33439100	33440100	0.7828780608485736
chr21	33439200	33440200	1.5005960938421234
chr21	33439300	33440300	0.7910850077586177
chr21	33439400	33440400	1.253734591044784
chr21	33440800	33441800	-1.1611759468429756
chr21	33440900	33441900	-0.9914954288818892
chr21	33441000	33442000	-1.0769167323534212
chr21	33441100	33442100	-0.7078143771089279
chr21	33441200	33442200	-0.6674211170966021
chr21	33441300	33442300	-0.2657623856891051
chr21	33441400	33442400	-0.4869605601687074
chr21	33441500	33442500	0.5601181990664397
chr21	33441600	33442600	0.8674170992982032
chr21	33441700	33442700	0.8471521803782187
chr21	33441800	33442800	0.11589610686194225
chr21	33441900	33442900	0.4430719597495704
chr21	33442000	33443000	0.4125386872093565
chr21	33442100	33443100	0.1057250356848826
chr21	33442200	33443200	0.2281586388922447
chr21	33442300	33443300	0.01661233231072389
chr21	33442400	33443400	0.16999037293800714
chr21	33445100	33446100	2.2180146314312235
chr21	33445200	33446200	0.9387310539632036
chr21	33445300	33446300	1.6112249808663428
chr21	33447000	33448000	0.17904626317895414
chr21	33447200	33448200	-0.9583582184093504
chr21	33447300	33448300	-0.4925730246822879
chr21	33447400	33448400	-0.33858495899938434
chr21	33447500	33448500	-0.6761036493450532
chr21	33447600	33448600	-0.3707994132459314
chr21	33447700	33448700	-0.7996521458120799
chr21	33447800	33448800	-1.4084780427498624
chr21	33447900	33448900	-1.5998217825208136
chr21	33448200	33449200	-2.4670392336832103
chr21	33448300	33449300	-2.6584946372315135
chr21	33448400	33449400	-2.872623622927609
chr21	33448500	33449500	-2.469270487485306
chr21	33448600	33449600	-2.6663997559425603
chr21	33448700	33449700	-2.316110795794861
chr21	33449600	33450600	-0.1498550915972648
chr21	33449700	33450700	0.5362215750597392
chr21	33449800	33450800	0.9923870491258444
chr21	33449900	33450900	0.7372449747414881
chr21	33450000	33451000	0.4912310458092785
chr21	33450100	33451100	0.9831257201274188
chr21	33450200	33451200	0.6360152197464367
chr21	33450300	33451300	1.117743152812075
chr21	33450400	33451400	1.3138464593613732
chr21	33450500	33451500	-0.017498458725664173
chr21	33450600	33451600	-0.10868202825055824
chr21	33450700	33451700	-0.9234339251439244
chr21	33450800	33451800	-1.2564483173021537
chr21	33450900	33451900	-1.1701665767682268
chr21	33451000	33452000	-0.9852798415459997
chr21	33451100	33452100	-1.1202026047972846
chr21	33451200	33452200	-1.0455120601063488
chr21	33451300	33452300	-1.2279733872255314
chr21	33451400	33452400	-1.2385481715777524
chr21	33451500	33452500	-0.5588710564330405
chr21	33451600	33452600	-0.9821241195791124
chr21	33451700	33452700	-0.17161302426051336
chr21	33451800	33452800	0.1300543266806685
chr21	33451900	33452900	0.3735785058838116
chr21	33452000	33453000	0.3545391852593727
chr21	33452100	33453100	-0.21844913396667384
chr21	33452200	33453200	0.4689977280229926
chr21	33452300	33453300	0.6327761295102465
chr21	33452400	33453400	0.6747912579333739
chr21	33452500	33453500	0.7505666804508734
chr21	33452600	33453600	1.1583548155789825
chr21	33452700	33453700	0.9186160593468636
chr21	33452800	33453800	0.6290559149037562
chr21	33452900	33453900	0.4101075666955349
chr21	33453000	33454000	0.5554808462031224
chr21	33454100	33455100	-0.9083267091761196
chr21	33454200	33455200	-0.3084826930205945
chr21	33454300	33455300	-0.2231712644347102
chr21	33454400	33455400	-0.4006966073859071
chr21	33454500	33455500	0.40039580519427737
chr21	33454600	33455600	0.9746000643128528
chr21	33454700	33455700	1.8191789488748729
chr21	33454800	33455800	1.1330239639559396
chr21	33454900	33455900	1.0400867959230755
chr21	33455000	33456000	2.025807152416792
chr21	33455100	33456100	2.4029480673634827
chr21	33455200	33456200	1.6736017521998965
chr21	33455300	33456300	2.1026312232288173
chr21	33455400	33456400	1.3843836695822267
chr21	33455500	33456500	0.9533069369636634
chr21	33455600	33456600	0.3411229446974957
chr21	33455700	33456700	-0.8334875684979488
chr21	33455800	33456800	-0.044264739661722806
chr21	33455900	33456900	-0.22010991647255831
chr21	33456000	33457000	-0.5186647890109094
chr21	33456100	33457100	-1.2973133105732109
chr21	33456200	33457200	-1.582311556355212
chr21	33456300	33457300	-1.5452063181600837
chr21	33456400	33457400	-1.1120298574301966
chr21	33456500	33457500	-1.3043984232962922
chr21	33456600	33457600	-0.4232030930991468
chr21	33457300	33458300	0.05842711773842765
chr21	33457500	33458500	0.789361758412489
chr21	33457600	33458600	0.4355766447044144
chr21	33457700	33458700	0.6720239570627148
chr21	33457800	33458800	1.3971724987205556
chr21	33457900	33458900	1.2857398005781129
chr21	33458000	33459000	0.9492110501287816
chr21	33458100	33459100	1.1790615589669076
chr21	33458200	33459200	0.4237628192327396
chr21	33458300	33459300	0.17560913653996704
chr21	33458400	33459400	0.28153870333825537
chr21	33458500	33459500	-0.5780428417168623
chr21	33458600	33459600	-0.3105676691131616
chr21	33459700	33460700	1.4559083172504317
chr21	33459800	33460800	1.4768307420688849
chr21	33459900	33460900	1.377901262075543
chr21	33460000	33461000	1.3910737907983088
chr21	33460100	33461100	1.0343711186991351
chr21	33460200	33461200	0.5470313243692145
chr21	33460300	33461300	-0.4993514567535103
chr21	33460400	33461400	-0.5251113210644891
chr21	33460500	33461500	-1.7801976491119234
chr21	33460600	33461600	-1.7620097326773552
chr21	33460700	33461700	-1.6176735770939508
chr21	33460800	33461800	-1.3695589297484665
chr21	33460900	33461900	-1.5351333824336506
chr21	33461000	33462000	-1.883263262493879
chr21	33461100	33462100	-1.4598986938728786
chr21	33461200	33462200	-1.7373329782944928
chr21	33461300	33462300	-1.2770411407535842
chr21	33461800	33462800	-0.3821339329865789
chr21	33461900	33462900	-0.003947156913369814
chr21	33462000	33463000	0.4442812280749657
chr21	33462100	33463100	0.14014307955604668
chr21	33462200	33463200	0.6158738752819102
chr21	33462300	33463300	0.6484349332838201
chr21	33462900	33463900	-0.4419698308342102
chr21	33463000	33464000	-0.12841583042930696
chr21	33463100	33464100	-0.2595403050633227
chr21	33463200	33464200	-0.18840556829298408
chr21	33463300	33464300	-0.10617633078206737
chr21	33463400	33464400	-0.007723387087141102
chr21	33463500	33464500	0.3312724544604997
chr21	33463600	33464600	0.5345025157349501
chr21	33464900	33465900	0.8502655829487521
chr21	33465400	33466400	0.4105353624456275
chr21	33465500	33466500	0.7658921746503644
chr21	33465600	33466600	0.6774288996010629
chr21	33465700	33466700	0.351569475752155
chr21	33465800	33466800	0.6443011179215811
chr21	33465900	33466900	0.7005769538474761
chr21	33466000	33467000	0.6591960266755061
chr21	33466100	33467100	0.35637596330546817
chr21	33466200	33467200	0.209614807837608
chr21	33466300	33467300	0.7806481151181142
chr21	33466400	33467400	0.4736800045999585
chr21	33467000	33468000	-0.04342796593801169
chr21	33467100	33468100	0.07451080365891381
chr21	33468100	33469100	-0.2144375165932288
chr21	33468200	33469200	0.2290392379635499
chr21	33468300	33469300	0.12815801022430806
chr21	33468400	33469400	0.0378831676031526
chr21	33468500	33469500	0.13592205048037725
chr21	33468600	33469600	-0.03513378463219802
chr21	33468700	33469700	-0.06582660157672117
chr21	33468800	33469800	0.09907608217134377
chr21	33468900	33469900	0.20029346544855264
chr21	33469000	33470000	0.17327538663633632
chr21	33469100	33470100	0.8771909421521261
chr21	33469200	33470200	0.6758856346631098
chr21	33469300	33470300	0.8851029706361911
chr21	33469400	33470400	1.4818955396970102
chr21	33470500	33471500	1.2168556023803832
chr21	33470600	33471600	1.1380019636318692
chr21	33470700	33471700	0.4899480949516094
chr21	33470800	33471800	-0.04407141696450225
chr21	33470900	33471900	-0.3692723795724294
chr21	33472300	33473300	0.3948042851990333
chr21	33473700	33474700	0.3607789453359991
chr21	33475200	33476200	0.07053648144494297
chr21	33475300	33476300	0.4614873670102331
chr21	33475400	33476400	-0.03459126674447112
chr21	33475500	33476500	0.09867415667592493
chr21	33475600	33476600	-0.17388294810171348
chr21	33476800	33477800	-0.3312306221738404
chr21	33476900	33477900	-0.378325981555466
chr21	33477200	33478200	-0.6347527183118025
chr21	33477800	33478800	-0.6433466907522627
chr21	33477900	33478900	-0.6918460242053855
chr21	33478000	33479000	-1.2355620833821712
chr21	33478100	33479100	-0.5746416003905712
chr21	33478200	33479200	-0.7290263976053375
chr21	33478300	33479300	-0.3508246264776357
chr21	33478400	33479400	-0.11387273943564935
chr21	33478500	33479500	0.7435773619183857
chr21	33478600	33479600	1.5720169880437105
chr21	33478700	33479700	2.368340165605733
chr21	33478800	33479800	2.35430817422486
chr21	33478900	33479900	2.376357529541882
chr21	33479000	33480000	1.9842735092417694
chr21	33479100	33480100	1.4357022734976934
chr21	33479200	33480200	2.4117873079462955
chr21	33479300	33480300	2.8766988445428394
chr21	33479400	33480400	3.2408687844101256
chr21	33479500	33480500	2.6538265124095304
chr21	33479600	33480600	1.6326980890700833
chr21	33479700	33480700	0.7870555365084203
chr21	33479800	33480800	0.7378753319260349
chr21	33479900	33480900	0.9411473814490916
chr21	33480000	33481000	1.8997778929441649
chr21	33480100	33481100	2.2382749278975336
chr21	33480200	33481200	1.3868941345799533
chr21	33480300	33481300	0.9567313552943184
chr21	33480400	33481400	0.7922342824217714
chr21	33480500	33481500	0.813900021875036
chr21	33480700	33481700	1.8257062634302856
chr21	33480800	33481800	2.11284350599092
chr21	33480900	33481900	2.190926890565734
chr21	33481000	33482000	2.049906752228858
chr21	33481100	33482100	2.5889056946904154
chr21	33481200	33482200	2.8722886032522035
chr21	33481300	33482300	3.2461496636926133
chr21	33481400	33482400	2.796348259616793
chr21	33481500	33482500	2.828362860458808
chr21	33481600	33482600	2.2874738066762994
chr21	33481700	33482700	2.077535121912459
chr21	33481800	33482800	1.797424129076093
chr21	33481900	33482900	1.7090463512110892
chr21	33482000	33483000	1.926297128745013
chr21	33482100	33483100	0.8814658670279683
chr21	33482200	33483200	0.8394499871976494
chr21	33483600	33484600	1.2339838364056597
chr21	33483700	33484700	2.100727437253165
chr21	33483800	33484800	2.1049374114142267
chr21	33483900	33484900	1.7541566319953399
chr21	33484000	33485000	1.8673659007945804
chr21	33484100	33485100	1.5792300805940156
chr21	33484200	33485200	1.4426752264635152
chr21	33484300	33485300	1.4352517194938212
chr21	33484400	33485400	1.4130953703113074
chr21	33484500	33485500	1.3510878908998742
chr21	33484600	33485600	1.0694439941333167
chr21	33484700	33485700	0.6171942779386891
chr21	33484800	33485800	0.7042836908526374
chr21	33484900	33485900	0.08606897865710107
chr21	33485000	33486000	0.787744390295255
chr21	33485100	33486100	1.2210183613766596
chr21	33485200	33486200	1.8870494492862409
chr21	33485300	33486300	1.3824933227736325
chr21	33485400	33486400	1.5122329211219332
chr21	33485500	33486500	1.7187004633032816
chr21	33485600	33486600	2.1418843609156752
chr21	33487500	33488500	-1.6866467563668632
chr21	33487600	33488600	-1.2686979334090422
chr21	33487700	33488700	0.11648041723699365
chr21	33487800	33488800	1.1077437213814691
chr21	33487900	33488900	1.3989814948298
chr21	33488000	33489000	1.559209185816472
chr21	33488100	33489100	1.3491952885070184
chr21	33488200	33489200	2.1243239358837034
chr21	33488300	33489300	2.504226903805985
chr21	33488400	33489400	2.0757466158888747
chr21	33488500	33489500	2.401043480718988
chr21	33488600	33489600	2.38670326400964
chr21	33490300	33491300	0.5378669031861982
chr21	33490400	33491400	0.3990544201093858
chr21	33490500	33491500	-0.3118025375496754
chr21	33490600	33491600	-1.4465151984881106
chr21	33490700	33491700	-1.405567958748019
chr21	33490800	33491800	-1.0978271336258472
chr21	33490900	33491900	-0.6823451466245266
chr21	33491000	33492000	-0.2770539631184149
chr21	33491100	33492100	-0.16035955802351515
chr21	33491200	33492200	-0.3744621020024743
chr21	33491300	33492300	0.22067236072456373
chr21	33491400	33492400	-0.10038031526149448
chr21	33491500	33492500	-0.1403479519240342
chr21	33491600	33492600	0.8928948052269701
chr21	33494700	33495700	2.0327019409782565
chr21	33494800	33495800	2.3596651143880205
chr21	33494900	33495900	2.91544414097841
chr21	33495000	33496000	2.214556215649555
chr21	33495100	33496100	2.4032687041196352
chr21	33495200	33496200	2.551779979324896
chr21	33495300	33496300	2.4306004523940343
chr21	33495400	33496400	2.458394459468338
chr21	33495500	33496500	2.4843349831445223
chr21	33495600	33496600	2.0717016539966147
chr21	33495700	33496700	1.9664747180216169
chr21	33495800	33496800	1.554679074374416
chr21	33495900	33496900	0.8197042772861329
chr21	33496000	33497000	1.4753114695664462
chr21	33496100	33497100	1.1968070486112274
chr21	33501100	33502100	-0.14710725402600006
chr21	33501300	33502300	-0.17020109876045564
chr21	33501400	33502400	-0.06082379914314925
chr21	33501500	33502500	-0.1058950423136801
chr21	33501600	33502600	0.6776527363013639
chr21	33501700	33502700	-0.2982989500339132
chr21	33501800	33502800	-0.600323124104594
chr21	33501900	33502900	-0.5076581588838732
chr21	33502000	33503000	-1.5239913973980928
chr21	33502100	33503100	-0.9968506928292016
chr21	33502200	33503200	-1.0372008475438743
chr21	33502300	33503300	-0.4842373523555827
chr21	33503600	33504600	1.4674772969262622
chr21	33503700	33504700	1.3519602705683298
chr21	33503800	33504800	1.1268580847771623
chr21	33503900	33504900	0.9382471813427632
chr21	33504000	33505000	0.5104968652280191
chr21	33504100	33505100	1.0740145802547474
chr21	33504200	33505200	0.8981350741425258
chr21	33504300	33505300	-0.011742760614539658
chr21	33504400	33505400	0.7423380761832398
chr21	33504500	33505500	-0.05746097405647736
chr21	33504600	33505600	-0.2716201979537851
chr21	33504700	33505700	-0.1585962953413986
chr21	33504800	33505800	0.058138966398022386
chr21	33504900	33505900	-0.02270545941801713
chr21	33505000	33506000	0.29114648274624333
chr21	33505100	33506100	-0.010487249999133582
chr21	33505200	33506200	0.33074857859918805
chr21	33505300	33506300	1.7159601381115592
chr21	33505400	33506400	1.5063827465927384
chr21	33505500	33506500	1.3765673483421828
chr21	33505600	33506600	1.2641899615998775
chr21	33505700	33506700	1.6665481698235407
chr21	33505800	33506800	1.5517583652616964
chr21	33505900	33506900	1.387238132806171
chr21	33506000	33507000	1.7207615877054825
chr21	33506100	33507100	1.7268257751535276
chr21	33506200	33507200	2.2343381376707527
chr21	33506300	33507300	1.9363890057958282
chr21	33506400	33507400	2.1743810176090266
chr21	33506500	33507500	2.159391291494804
chr21	33506600	33507600	2.048268298181509
chr21	33506700	33507700	1.3404531625424343
chr21	33506800	33507800	1.0746629111694068
chr21	33506900	33507900	1.2955911249548706
chr21	33507000	33508000	0.7593406220799871
chr21	33507100	33508100	0.9445357087849237
chr21	33507200	33508200	0.3289417581706767
chr21	33507300	33508300	-0.2654558362684972
chr21	33507400	33508400	-0.18373365707127864
chr21	33507500	33508500	-0.3429233460454572
chr21	33508600	33509600	-0.028357195470498333
chr21	33508700	33509700	-0.0469257522545616
chr21	33508800	33509800	-0.3576744657753151
chr21	33508900	33509900	0.0669489758628889
chr21	33509000	33510000	0.07484950238819141
chr21	33509100	33510100	0.13732265728445647
chr21	33509200	33510200	0.21168920637071803
chr21	33509300	33510300	0.957024680855432
chr21	33509400	33510400	0.6328192110878365
chr21	33509500	33510500	1.3676435073221536
chr21	33509600	33510600	1.8973723371800144
chr21	33509700	33510700	2.4663436904180385
chr21	33509800	33510800	2.2259121612496697
chr21	33509900	33510900	2.2358566887354363
chr21	33510000	33511000	2.2477986154725307
chr21	33510100	33511100	2.4079864653141168
chr21	33510200	33511200	2.371557954445444
chr21	33510300	33511300	2.076068649363104
chr21	33510400	33511400	2.5104732348616223
chr21	33510500	33511500	2.5115853397115258
chr21	33510600	33511600	2.28136085326009
chr21	33510700	33511700	1.5797014940893437
chr21	33510800	33511800	1.7229739765737042
chr21	33510900	33511900	1.6288795596154582
chr21	33511000	33512000	1.844537097125384
chr21	33511100	33512100	1.7359847440108962
chr21	33511200	33512200	2.3078660398502207
chr21	33512400	33513400	1.1733758382042505
chr21	33512500	33513500	1.3648509705363594
chr21	33512600	33513600	0.7865369709682318
chr21	33512700	33513700	0.10008165482577312
chr21	33512800	33513800	0.4025631811765537
chr21	33512900	33513900	0.5888669347973358
chr21	33513000	33514000	1.0395310256387469
chr21	33513100	33514100	0.866436626894621
chr21	33513200	33514200	0.9398799296318162
chr21	33513300	33514300	1.0844711793993662
chr21	33513400	33514400	1.0739443413709404
chr21	33513500	33514500	0.9928323680236496
chr21	33513600	33514600	1.0592575195518783
chr21	33513700	33514700	1.3537825949037157
chr21	33513800	33514800	1.2600682274835722
chr21	33513900	33514900	1.7650935962160703
chr21	33514000	33515000	1.2759588637298844
chr21	33514100	33515100	1.8999518195840988
chr21	33514200	33515200	1.8039424175027243
chr21	33514300	33515300	1.8335570872694567
chr21	33514400	33515400	1.586607460277315
chr21	33514500	33515500	1.4537559558819746
chr21	33514600	33515600	1.7709209849202217
chr21	33516300	33517300	0.04402069818475776
chr21	33516400	33517400	0.6726127643495498
chr21	33516500	33517500	1.007483275600208
chr21	33516600	33517600	0.7947921995321716
chr21	33516700	33517700	0.3622780891589904
chr21	33516800	33517800	0.3917997628336598
chr21	33516900	33517900	0.9161966466054338
chr21	33517000	33518000	1.4860513207747459
chr21	33517100	33518100	1.306650108667894
chr21	33517200	33518200	1.1346607196825762
chr21	33517300	33518300	1.17954897001979
chr21	33517400	33518400	1.211269376936104
chr21	33517500	33518500	1.3536056935607137
chr21	33517600	33518600	1.780627592476409
chr21	33517700	33518700	1.4385308255877918
chr21	33517800	33518800	1.8275203623859668
chr21	33517900	33518900	1.2807604538867938
chr21	33518000	33519000	1.2842096668126872
chr21	33518100	33519100	1.3861347987212416
chr21	33518200	33519200	0.7334220432703253
chr21	33518300	33519300	0.1350810676489676
chr21	33518400	33519400	-0.08832146892164762
chr21	33518500	33519500	-0.09915542475692572
chr21	33518600	33519600	-0.17873323423216986
chr21	33518700	33519700	0.4309197057106778
chr21	33518800	33519800	0.002367835720757985
chr21	33518900	33519900	0.19687719738158044
chr21	33519000	33520000	-0.3289568120864854
chr21	33519100	33520100	-0.1546358738454173
chr21	33519200	33520200	0.19804582924622585
chr21	33519300	33520300	0.4418061222722707
chr21	33519400	33520400	0.7885427509460925
chr21	33519500	33520500	1.1080189076293565
chr21	33519600	33520600	1.2947341907180965
chr21	33519700	33520700	1.2633698089899563
chr21	33519800	33520800	1.4334914630590228
chr21	33519900	33520900	1.5740135503587618
chr21	33520000	33521000	1.6322582727792387
chr21	33520100	33521100	1.20083931257988
chr21	33520200	33521200	1.2347097638565627
chr21	33520300	33521300	1.8500655020273435
chr21	33520400	33521400	1.8904322713117
chr21	33520500	33521500	1.7450097450818822
chr21	33520600	33521600	1.6848471862004195
chr21	33522000	33523000	0.25232994802259767
chr21	33522100	33523100	0.3538046514102575
chr21	33522200	33523200	-0.1284036731779015
chr21	33522300	33523300	-0.7563144264753909
chr21	33522400	33523400	-0.8802028856248377
chr21	33522500	33523500	-1.6170267450161693
chr21	33522600	33523600	-1.2207564935526838
chr21	33522700	33523700	-0.8158502677266634
chr21	33522800	33523800	-0.8997367639607512
chr21	33522900	33523900	-0.7742261794646251
chr21	33524300	33525300	-2.0063191933477067
chr21	33524400	33525400	-1.515015751267722
chr21	33524500	33525500	-1.1265663533429062
chr21	33524600	33525600	-1.248505156575977
chr21	33524700	33525700	-0.4949654403111144
chr21	33524800	33525800	-0.9825953186229074
chr21	33525900	33526900	-0.2087696203538681
chr21	33526000	33527000	-0.31969725207293587
chr21	33526100	33527100	-0.5302708044008321
chr21	33526200	33527200	-0.8265440386922154
chr21	33526300	33527300	-0.8001068732058557
chr21	33526400	33527400	-0.8942723808349475
chr21	33526500	33527500	-0.99859079946245
chr21	33526600	33527600	-0.5555331565720328
chr21	33526700	33527700	-0.42402184770950185
chr21	33526800	33527800	-0.7830930112669905
chr21	33526900	33527900	-0.2319459755263585
chr21	33527000	33528000	0.020988021089032097
chr21	33527100	33528100	0.2438671360205941
chr21	33527200	33528200	0.5549960525040363
chr21	33527300	33528300	0.3458618977757044
chr21	33527400	33528400	0.825425899787792
chr21	33527500	33528500	0.7657362000006673
chr21	33527600	33528600	0.5708109306381588
chr21	33529600	33530600	-2.134994621943354
chr21	33529700	33530700	-2.00479369004629
chr21	33529800	33530800	-1.6249036729693338
chr21	33529900	33530900	-1.1052691480826236
chr21	33530000	33531000	-1.3648279071848817
chr21	33530100	33531100	-1.7946484646243763
chr21	33530200	33531200	-1.7678581889163767
chr21	33530300	33531300	-1.9296779205961487
chr21	33530400	33531400	-1.4978847010261205
chr21	33530500	33531500	-1.054199108786918
chr21	33530600	33531600	-0.06952549731658095
chr21	33531000	33532000	-0.7277600628190105
chr21	33531100	33532100	0.3662795766377952
chr21	33531200	33532200	0.04979091954968733
chr21	33531300	33532300	-0.1719668894505395
chr21	33531400	33532400	-0.3647335060078078
chr21	33531500	33532500	-0.8743418183699291
chr21	33531600	33532600	-1.4249312730966661
chr21	33531700	33532700	-1.7004513760851052
chr21	33531800	33532800	-2.0502205339207475
chr21	33531900	33532900	-1.6053733270680304
chr21	33532000	33533000	-2.226243654438296
chr21	33532100	33533100	-2.7882750503828997
chr21	33532200	33533200	-2.7663455543133173
chr21	33532300	33533300	-2.2788501948198054
chr21	33532400	33533400	-2.0068467524377303
chr21	33532500	33533500	-1.7436888477023031
chr21	33532600	33533600	-1.87703402802694
chr21	33532700	33533700	-1.8144083986288115
chr21	33533300	33534300	-0.8185351966580184
chr21	33533500	33534500	-0.8843648006927006
chr21	33533600	33534600	-0.5996649979953227
chr21	33533700	33534700	-0.09402014709951884
chr21	33533800	33534800	0.2370598064729562
chr21	33533900	33534900	0.4974393500730134
chr21	33534000	33535000	0.7126128600389091
chr21	33534100	33535100	0.2960320773672581
chr21	33534200	33535200	0.9726576988035319
chr21	33534300	33535300	1.4223353377462868
chr21	33535400	33536400	-1.38609165771581
chr21	33535500	33536500	-1.2297790606176824
chr21	33535600	33536600	-1.2916660558148985
chr21	33535700	33536700	-1.3294306991493834
chr21	33535800	33536800	-1.8392442929727573
chr21	33535900	33536900	-1.1385482805672362
chr21	33536000	33537000	-1.1205985015714341
chr21	33536100	33537100	0.032075535081991534
chr21	33536200	33537200	-0.2505780699089254
chr21	33536300	33537300	0.3474713319194091
chr21	33536400	33537400	0.01410714642215754
chr21	33536500	33537500	0.08142971989466533
chr21	33536600	33537600	-0.2304133622697772
chr21	33536700	33537700	-0.4372498414439405
chr21	33536800	33537800	0.17133434102764106
chr21	33536900	33537900	-0.06918968376364644
chr21	33537000	33538000	0.09558505727597036
chr21	33537100	33538100	-0.3260426128761402
chr21	33537200	33538200	0.5629552107709642
chr21	33538300	33539300	-1.0708427811881904
chr21	33538400	33539400	-1.2687528705887838
chr21	33538500	33539500	-0.9387661419181296
chr21	33538600	33539600	-0.809273482400905
chr21	33538700	33539700	-0.4433300410504939
chr21	33538800	33539800	-0.14473220517800198
chr21	33538900	33539900	-0.09324152859999113
chr21	33539000	33540000	0.1649797987891107
chr21	33539100	33540100	0.33235549754023463
chr21	33539200	33540200	0.2353955466197461
chr21	33539300	33540300	-0.1279804183060418
chr21	33539400	33540400	0.1314072375199232
chr21	33539500	33540500	0.1513898293265725
chr21	33539600	33540600	0.07394389258272004
chr21	33539700	33540700	0.2255425554871272
chr21	33539800	33540800	-0.4912626749595822
chr21	33539900	33540900	-1.4349119015217269
chr21	33540000	33541000	-2.0873053300811533
chr21	33540100	33541100	-1.9648268896256755
chr21	33540200	33541200	-1.8321843374603344
chr21	33540300	33541300	-1.423095097287171
chr21	33540400	33541400	-1.7277655729862562
chr21	33540500	33541500	-1.9239445335074696
chr21	33540600	33541600	-1.5506967983606763
chr21	33540700	33541700	-1.6170305941138907
chr21	33540800	33541800	-1.090704801559461
chr21	33540900	33541900	-1.002222240588422
chr21	33541000	33542000	-0.4512880702628775
chr21	33541100	33542100	-1.3756520501307372
chr21	33541200	33542200	-1.862870745863172
chr21	33541300	33542300	-3.3922554554191624
chr21	33541400	33542400	-3.4716339169221704
chr21	33541500	33542500	-2.8140422665489173
chr21	33541600	33542600	-2.7694285080001086
chr21	33541700	33542700	-2.5491361465430926
chr21	33541800	33542800	-2.8673111667518234
chr21	33541900	33542900	-2.0303655663696505
chr21	33542000	33543000	-1.5647598856948282
chr21	33542100	33543100	-0.7839254349257058
chr21	33542200	33543200	-0.6865961171465512
chr21	33542300	33543300	0.3110544416933338
chr21	33543800	33544800	-2.467832566461788
chr21	33543900	33544900	-2.573947216249548
chr21	33544000	33545000	-2.547253195900738
chr21	33544100	33545100	-2.536803493375156
chr21	33544200	33545200	-2.782517111944991
chr21	33544300	33545300	-2.4409500494912746
chr21	33544400	33545400	-2.559437540338502
chr21	33544500	33545500	-2.889050353791633
chr21	33544600	33545600	-2.3222534805664523
chr21	33544700	33545700	-2.1222398378554983
chr21	33544800	33545800	-1.50845678518028
chr21	33544900	33545900	-1.2016387743077312
chr21	33545000	33546000	-1.6036761194570879
chr21	33545100	33546100	-1.1963838454165374
chr21	33545200	33546200	-0.8547561348693433
chr21	33545300	33546300	-0.4433518154135017
chr21	33545400	33546400	0.04781637211806522
chr21	33545500	33546500	0.2032579722293957
chr21	33545600	33546600	0.23364582157211425
chr21	33545700	33546700	0.4337604389681241
chr21	33545800	33546800	0.11457977011373173
chr21	33545900	33546900	-0.07780828587039676
chr21	33546000	33547000	0.5943282401356788
chr21	33546100	33547100	0.461428968184314
chr21	33546200	33547200	0.7811909139814533
chr21	33546300	33547300	0.5922186887806841
chr21	33546400	33547400	1.1778969776407269
chr21	33546500	33547500	0.8222811597370593
chr21	33546600	33547600	-0.03917779336801963
chr21	33546700	33547700	-0.2667838480490576
chr21	33547800	33548800	-0.7604149627519057
chr21	33547900	33548900	-1.725990691568392
chr21	33548000	33549000	-2.0656012648226802
chr21	33548100	33549100	-1.7609125581033918
chr21	33548200	33549200	-2.038125939621464
chr21	33548300	33549300	-1.7505811774170732
chr21	33548400	33549400	-2.3115180931834787
chr21	33548500	33549500	-2.2682856888672465
chr21	33548600	33549600	-1.235156729418671
chr21	33548700	33549700	-1.3834213742216688
chr21	33548800	33549800	-1.6750671942421105
chr21	33548900	33549900	-1.3479283691482096
chr21	33549100	33550100	-0.9920547972919054
chr21	33549200	33550200	-0.2103435916005736
chr21	33551000	33552000	1.835771878416409
chr21	33551100	33552100	2.53284676356964
chr21	33551200	33552200	2.994560598128891
chr21	33551500	33552500	5.669811065115218
chr21	33551600	33552600	5.879949245271119
chr21	33551700	33552700	5.783204761688608
chr21	33551800	33552800	5.658291942837157
chr21	33551900	33552900	6.106341542017834
chr21	33552000	33553000	5.594618877761135
chr21	33552100	33553100	4.750459630798363
chr21	33552200	33553200	3.696898375862831
chr21	33552300	33553300	2.654993057280783
chr21	33552400	33553400	1.8969133853557216
chr21	33552500	33553500	0.8809401418994941
chr21	33552600	33553600	0.4665148357505383
chr21	33552700	33553700	0.16092711614325467
chr21	33552800	33553800	0.041553754957718035
chr21	33552900	33553900	-0.38218840315205066
chr21	33553000	33554000	-0.44497116008832815
chr21	33553100	33554100	-0.6664541786416027
chr21	33553200	33554200	-0.5688978839768702
chr21	33553300	33554300	-1.174448192931112
chr21	33553400	33554400	-1.7117474052089776
chr21	33553500	33554500	-1.5560903871918372
chr21	33553600	33554600	-1.664779015675132
chr21	33553700	33554700	-1.80302473012936
chr21	33553800	33554800	-1.0372509468125244
chr21	33553900	33554900	-0.2329247390328476
chr21	33554000	33555000	0.7061992276923844
chr21	33554100	33555100	2.1788025617171187
chr21	33554200	33555200	3.833684493668264
chr21	33554300	33555300	4.658251355931043
chr21	33554400	33555400	5.037250885066519
chr21	33554500	33555500	4.917630676821774
chr21	33554600	33555600	5.360997134178583
chr21	33554700	33555700	5.4994915766204295
chr21	33554800	33555800	5.108968662875322
chr21	33554900	33555900	4.2461883056865
chr21	33555000	33556000	3.9112047289422405
chr21	33555100	33556100	2.8105485170327644
chr21	33555200	33556200	1.7712068189561887
chr21	33555300	33556300	0.971353417559509
chr21	33555400	33556400	0.3004423421768202
chr21	33555500	33556500	0.6731963258625305
chr21	33555600	33556600	0.4203512805298584
chr21	33555700	33556700	0.9427790362522492
chr21	33555800	33556800	1.1138732623561465
chr21	33555900	33556900	1.4328375185897475
chr21	33556000	33557000	0.876431169621623
chr21	33559000	33560000	4.085430091928313
chr21	33559100	33560100	4.810671035707318
chr21	33559200	33560200	5.088560780938979
chr21	33559300	33560300	4.681556976691303
chr21	33559400	33560400	4.320031087099067
chr21	33559500	33560500	4.112258718424933
chr21	33559600	33560600	4.539300727533559
chr21	33559700	33560700	4.9810839614160605
chr21	33559800	33560800	5.187366775179124
chr21	33559900	33560900	4.4476229606604205
chr21	33560000	33561000	3.6712925163802486
chr21	33560100	33561100	2.5137013838821782
chr21	33560200	33561200	1.9805260288318889
chr21	33560300	33561300	1.219020301451656
chr21	33560400	33561400	1.0189297426981154
chr21	33560500	33561500	0.7106813277092393
chr21	33560600	33561600	0.2263461673257404
chr21	33560700	33561700	-0.6509118272257141
chr21	33560800	33561800	-0.7619923359941749
chr21	33560900	33561900	-1.1927584690696875
chr21	33561000	33562000	-1.9389357451293152
chr21	33561100	33562100	-1.9155226194289243
chr21	33561200	33562200	-1.2695818326305408
chr21	33561300	33562300	-1.2608089870133379
chr21	33561400	33562400	-1.4323641770017108
chr21	33561500	33562500	-1.7098629037757456
chr21	33561600	33562600	-1.5058770248311588
chr21	33561700	33562700	-0.7877215243960054
chr21	33561800	33562800	-0.5797395074244218
chr21	33561900	33562900	-0.2525708496275293
chr21	33562000	33563000	-0.2233930735681271
chr21	33562100	33563100	0.1444461469359455
chr21	33562200	33563200	-0.32205153284654403
chr21	33562300	33563300	0.1777577858529192
chr21	33562400	33563400	0.18643966002690532
chr21	33562500	33563500	0.6683519545847365
chr21	33562600	33563600	0.9156366838850326
chr21	33562700	33563700	0.6887454313002526
chr21	33562800	33563800	0.2877390587722797
chr21	33562900	33563900	0.00032382158066274463
chr21	33563000	33564000	0.8587750404737325
chr21	33563100	33564100	0.651873034705157
chr21	33563200	33564200	0.9571858689024579
chr21	33563300	33564300	1.0206123604065265
chr21	33563400	33564400	1.0480061279206379
chr21	33563500	33564500	0.8410462734737705
chr21	33563600	33564600	0.3856856514372942
chr21	33563700	33564700	0.2349079254081985
chr21	33563800	33564800	0.4319358019880573
chr21	33564900	33565900	-0.7291683067120103
chr21	33565000	33566000	-0.5155072967545401
chr21	33565100	33566100	-0.4751761082168176
chr21	33565200	33566200	-0.53913471423178
chr21	33565300	33566300	-0.6605878507116038
chr21	33565400	33566400	0.09725171217500103
chr21	33565500	33566500	0.8838665310171324
chr21	33565600	33566600	1.1727095589286836
chr21	33565700	33566700	1.0344863388797612
chr21	33565800	33566800	0.9391183624168128
chr21	33565900	33566900	0.8504366296192859
chr21	33566000	33567000	0.3727579910677844
chr21	33566100	33567100	-0.13059677356112934
chr21	33566200	33567200	0.3717016888234617
chr21	33566300	33567300	0.8203993384311564
chr21	33566400	33567400	-0.08809115097788503
chr21	33566500	33567500	-0.340211404789908
chr21	33566600	33567600	-0.4843188190301658
chr21	33566700	33567700	-0.3033942329255889
chr21	33566800	33567800	-0.4206719825504939
chr21	33566900	33567900	0.09015498167449937
chr21	33567000	33568000	0.4634539907930579
chr21	33567100	33568100	0.1966532419106856
chr21	33567200	33568200	-0.4175221505099756
chr21	33567300	33568300	-0.11927310667989575
chr21	33567400	33568400	0.781774269462628
chr21	33567500	33568500	0.9834875582454704
chr21	33567600	33568600	0.9617346711796192
chr21	33567700	33568700	0.8958870298899597
chr21	33567800	33568800	0.9339468001699514
chr21	33567900	33568900	0.6392724780700503
chr21	33568000	33569000	0.6493801672100802
chr21	33568100	33569100	1.778160136849252
chr21	33568200	33569200	1.2264172120086123
chr21	33568300	33569300	0.7950514520656673
chr21	33568400	33569400	0.39243151348854177
chr21	33568500	33569500	0.44421783618055183
chr21	33568600	33569600	0.08792768321686238
chr21	33568700	33569700	-0.2403919189142057
chr21	33568800	33569800	-0.1522409642999951
chr21	33568900	33569900	-0.019071740367180363
chr21	33569000	33570000	0.6719735564345493
chr21	33569100	33570100	0.5761933527683172
chr21	33569200	33570200	1.4156254113321318
chr21	33569300	33570300	1.1241170447694728
chr21	33569400	33570400	1.4218868935645688
chr21	33569500	33570500	0.7060553283347086
chr21	33569600	33570600	0.9946709512739784
chr21	33569700	33570700	0.8926083428221129
chr21	33569800	33570800	0.7581124877902468
chr21	33569900	33570900	0.9191118223757478
chr21	33570000	33571000	0.5858875165014967
chr21	33570100	33571100	0.1912650468418852
chr21	33570200	33571200	-0.2103056833435602
chr21	33570300	33571300	0.2517992451700429
chr21	33570400	33571400	-0.3557700365192767
chr21	33570500	33571500	0.14114523262940698
chr21	33570600	33571600	0.15966612449746134
chr21	33570700	33571700	0.8476618944747031
chr21	33570800	33571800	1.2308441662288567
chr21	33570900	33571900	1.2804643507441464
chr21	33571000	33572000	1.392456004704345
chr21	33571100	33572100	1.982851566174462
chr21	33571200	33572200	1.9067298146925604
chr21	33571300	33572300	1.861672915901769
chr21	33571400	33572400	2.1223194701368526
chr21	33571500	33572500	2.571643712821844
chr21	33571600	33572600	2.830900103940832
chr21	33571700	33572700	3.195420733525129
chr21	33571800	33572800	2.939474352953253
chr21	33572800	33573800	2.569375948938441
chr21	33572900	33573900	2.595622761537432
chr21	33573000	33574000	2.332318095751221
chr21	33573100	33574100	1.3872121730239169
chr21	33573200	33574200	2.0519724901255256
chr21	33573300	33574300	1.7522673049594788
chr21	33573400	33574400	0.41989578700520497
chr21	33573500	33574500	-0.15653824379623055
chr21	33573600	33574600	-0.5147646692268273
chr21	33573700	33574700	-0.06611745613780882
chr21	33573800	33574800	-0.27711354997378546
chr21	33573900	33574900	-0.2280962402890664
chr21	33574000	33575000	-0.16509105019241618
chr21	33574100	33575100	0.8502615511669654
chr21	33574200	33575200	0.6218176364268126
chr21	33574300	33575300	0.7804319594253534
chr21	33574400	33575400	1.3477826376270772
chr21	33574500	33575500	1.1477824346278898
chr21	33574600	33575600	1.0915566458243102
chr21	33574700	33575700	1.3168114258237655
chr21	33574800	33575800	1.2170506591538304
chr21	33574900	33575900	2.3020967877469265
chr21	33575000	33576000	2.134818076389291
chr21	33575100	33576100	1.816668906341529
chr21	33575200	33576200	1.4032565825633787
chr21	33575300	33576300	1.2408608820684288
chr21	33575400	33576400	0.8664866539937607
chr21	33575500	33576500	0.9704687083228184
chr21	33575600	33576600	1.4325231789834787
chr21	33575700	33576700	0.5842115283543892
chr21	33575800	33576800	0.9150446907044344
chr21	33576600	33577600	0.4791332366853828
chr21	33577700	33578700	-0.9603197645967424
chr21	33577800	33578800	-1.014863197793968
chr21	33577900	33578900	-0.6188503522062809
chr21	33578000	33579000	-0.16572041022269499
chr21	33578100	33579100	-1.0508892433372026
chr21	33578200	33579200	-0.9064998103840812
chr21	33578300	33579300	-0.9646537929613802
chr21	33578400	33579400	-1.3883766126801131
chr21	33578500	33579500	-1.5103135293740322
chr21	33578600	33579600	-1.0739997513337722
chr21	33578700	33579700	-0.8033255555725745
chr21	33578800	33579800	-1.0844676343538835
chr21	33578900	33579900	-1.291597450370601
chr21	33579000	33580000	-1.0891549779424554
chr21	33579100	33580100	-0.7244744038128929
chr21	33579200	33580200	-0.4390360258728489
chr21	33579300	33580300	-0.5569159175141639
chr21	33579400	33580400	0.2454963275827476
chr21	33580500	33581500	-0.6106439586032633
chr21	33580600	33581600	-0.6025971058883985
chr21	33580700	33581700	-0.1977521438298299
chr21	33580800	33581800	-0.2812414881002375
chr21	33580900	33581900	-0.534382526237952
chr21	33581000	33582000	-0.15340067799826718
chr21	33581100	33582100	0.6008987900810242
chr21	33581200	33582200	0.7804651159233263
chr21	33581300	33582300	1.1390404307049382
chr21	33581400	33582400	0.10672329542826234
chr21	33581500	33582500	-0.4143599165902535
chr21	33581600	33582600	-0.3943045678640284
chr21	33581700	33582700	-0.7255690871228637
chr21	33581800	33582800	-0.7056961948161455
chr21	33581900	33582900	-0.6612503663345739
chr21	33582000	33583000	-0.803424841320511
chr21	33582100	33583100	-1.4694987089942602
chr21	33585500	33586500	0.27863537802634125
chr21	33585600	33586600	0.4467920722736711
chr21	33585700	33586700	0.2885316079154605
chr21	33585800	33586800	0.5974790976520981
chr21	33585900	33586900	0.8419226808390189
chr21	33586000	33587000	0.7190620804508872
chr21	33586100	33587100	-0.06249911778882916
chr21	33586200	33587200	-0.14803423457667345
chr21	33586300	33587300	0.0514596048502959
chr21	33586400	33587400	0.65321093492282
chr21	33586500	33587500	0.10470539549710234
chr21	33586600	33587600	0.05696709083427023
chr21	33586700	33587700	0.635039135944266
chr21	33586800	33587800	-0.1553054532661559
chr21	33586900	33587900	-0.010709167955367969
chr21	33587000	33588000	0.3004159727462125
chr21	33587100	33588100	0.6404929198985531
chr21	33587200	33588200	1.2394569964161557
chr21	33587300	33588300	1.7109638104238454
chr21	33587400	33588400	2.0387030387994285
chr21	33587500	33588500	2.7534476037785125
chr21	33587600	33588600	3.2089904779920406
chr21	33587700	33588700	3.1878362775825297
chr21	33587800	33588800	3.928893059874618
chr21	33587900	33588900	4.028313420356344
chr21	33588000	33589000	3.1447346479135847
chr21	33590300	33591300	1.4466998178192252
chr21	33590400	33591400	1.6126045963731654
chr21	33590500	33591500	1.5115316841381592
chr21	33590600	33591600	1.107865646267154
chr21	33590700	33591700	1.3438685549151526
chr21	33590800	33591800	0.5458007081714523
chr21	33590900	33591900	0.4960306964266025
chr21	33591000	33592000	0.5916309532819425
chr21	33591100	33592100	1.088283745181292
chr21	33594700	33595700	0.5009933848614848
chr21	33594800	33595800	0.6340075726443913
chr21	33594900	33595900	1.005070569825467
chr21	33595000	33596000	1.5826720796770812
chr21	33595100	33596100	1.6412018557902264
chr21	33595200	33596200	2.019258760893232
chr21	33595300	33596300	1.7030585516644556
chr21	33595400	33596400	2.0458503344389607
chr21	33595500	33596500	2.5723034935698608
chr21	33595600	33596600	2.1670825456168896
chr21	33595700	33596700	2.9024845508734303
chr21	33595800	33596800	2.4604318859735863
chr21	33596600	33597600	0.7180168758838475
chr21	33596900	33597900	1.8706712251492024
chr21	33597000	33598000	1.509392901190197
chr21	33597100	33598100	1.4759827676960209
chr21	33597200	33598200	1.08977565100699
chr21	33597300	33598300	1.4612312707856143
chr21	33597400	33598400	1.2636165273612832
chr21	33597500	33598500	1.6048577081170663
chr21	33597600	33598600	1.6888645998630445
chr21	33597700	33598700	0.8902126584431391
chr21	33597800	33598800	0.5267740629594734
chr21	33598900	33599900	2.6147924892628254
chr21	33599000	33600000	2.352029900476707
chr21	33599100	33600100	2.0245539023383947
chr21	33599200	33600200	1.9511889826241016
chr21	33602000	33603000	0.5775761705868703
chr21	33602100	33603100	1.0511438959092243
chr21	33602200	33603200	0.6468929583077154
chr21	33602300	33603300	1.2646120454933991
chr21	33602400	33603400	1.0751263232268875
chr21	33602500	33603500	0.7150469459492226
chr21	33602600	33603600	1.0332743921816194
chr21	33602700	33603700	1.0388814471653134
chr21	33602800	33603800	0.6359341576616886
chr21	33602900	33603900	0.8018895411017674
chr21	33603000	33604000	0.7464030159315307
chr21	33603100	33604100	1.0926578773870912
chr21	33603200	33604200	1.2365121895709643
chr21	33603300	33604300	1.3352441865125362
chr21	33606600	33607600	0.5027896287028719
chr21	33606700	33607700	1.0743294425687069
chr21	33606800	33607800	1.253676372647679
chr21	33606900	33607900	1.9543640438993808
chr21	33607000	33608000	2.454779719053677
chr21	33607100	33608100	2.451957937991624
chr21	33607200	33608200	2.192547482681545
chr21	33607300	33608300	1.6928839486962717
chr21	33607400	33608400	2.0537346684671856
chr21	33607500	33608500	1.5686769124671698
chr21	33607600	33608600	2.0578973793515485
chr21	33607700	33608700	1.5666509869872731
chr21	33607800	33608800	1.061183129392068
chr21	33607900	33608900	0.8320002553804644
chr21	33608000	33609000	0.30828164378815853
chr21	33608100	33609100	0.11393004764757708
chr21	33608200	33609200	-0.2928944583237154
chr21	33608300	33609300	-0.1981636453900052
chr21	33608400	33609400	-0.7833933163128324
chr21	33608500	33609500	-0.953897093880062
chr21	33608600	33609600	-0.7890435012043501
chr21	33608700	33609700	-0.7750995933730117
chr21	33608800	33609800	0.047747190771227264
chr21	33608900	33609900	-0.0865466140906054
chr21	33610800	33611800	1.816191114987124
chr21	33610900	33611900	1.1411555652977798
chr21	33611000	33612000	0.5268087327930752
chr21	33611100	33612100	0.7870848870643371
chr21	33611200	33612200	0.4538895926419216
chr21	33611300	33612300	0.5138037278964391
chr21	33611400	33612400	-0.07340245697608376
chr21	33611500	33612500	-0.6117876622879029
chr21	33611600	33612600	-0.5714260129627766
chr21	33611700	33612700	-0.6655997965076357
chr21	33611800	33612800	-1.0427727727529603
chr21	33611900	33612900	-0.8749204029041069
chr21	33612000	33613000	-0.41019191297193475
chr21	33612100	33613100	-0.8952979946387506
chr21	33612200	33613200	-0.8744317863892207
chr21	33612300	33613300	-1.2797732391734882
chr21	33612400	33613400	-0.9085981567485456
chr21	33612500	33613500	-0.9259352592727303
chr21	33612600	33613600	-1.1375982852414663
chr21	33612700	33613700	-1.6279696460963682
chr21	33612800	33613800	-1.67948086521763
chr21	33612900	33613900	-1.1222981337864055
chr21	33613000	33614000	-1.4496298808625094
chr21	33613100	33614100	-1.4994019078672018
chr21	33613200	33614200	-1.4686364350286192
chr21	33613300	33614300	-0.8643022706504033
chr21	33613400	33614400	-0.6466623591043182
chr21	33613500	33614500	-0.5846016702333502
chr21	33613600	33614600	-0.3237352639693588
chr21	33613700	33614700	0.29970213736948137
chr21	33613800	33614800	0.320170219062777
chr21	33613900	33614900	0.3612716125918745
chr21	33614000	33615000	0.6177401853384664
chr21	33614100	33615100	0.4939393602896864
chr21	33614200	33615200	0.5013801689735597
chr21	33614300	33615300	0.7106788728152206
chr21	33614400	33615400	0.5582313509821563
chr21	33614600	33615600	0.907270111998538
chr21	33614700	33615700	1.3268624652944958
chr21	33614800	33615800	0.6910456377655954
chr21	33614900	33615900	0.3840232211306812
chr21	33615000	33616000	-0.3407955456875165
chr21	33615200	33616200	-1.4834386688668033
chr21	33615300	33616300	-1.8224391593447744
chr21	33615400	33616400	-2.1357611044552134
chr21	33615500	33616500	-2.142502446895456
chr21	33615600	33616600	-1.5128846668935243
chr21	33615700	33616700	-1.6415520975742746
chr21	33615800	33616800	-0.7071057376615534
chr21	33615900	33616900	-1.27606738654803
chr21	33616000	33617000	-0.47713897229892355
chr21	33616100	33617100	-0.7872366935181294
chr21	33616200	33617200	0.011218602167415805
chr21	33616300	33617300	0.6237383837396158
chr21	33616400	33617400	1.012510189444676
chr21	33616500	33617500	1.3051146186700968
chr21	33616600	33617600	0.8963346837739571
chr21	33616700	33617700	1.0295365437940889
chr21	33616800	33617800	0.32870718120581444
chr21	33616900	33617900	1.1094801485316588
chr21	33617000	33618000	1.6140294963634676
chr21	33617100	33618100	2.181319279276507
chr21	33617200	33618200	2.0942011616147043
chr21	33618300	33619300	0.7370208990219653
chr21	33618400	33619400	1.8818457567985185
chr21	33618500	33619500	1.8334245586005489
chr21	33618600	33619600	1.413531982670067
chr21	33618700	33619700	2.7412178757822643
chr21	33618800	33619800	2.151140881566584
chr21	33618900	33619900	1.932717531303976
chr21	33619000	33620000	1.578508315503979
chr21	33619100	33620100	1.2501332245459833
chr21	33619200	33620200	1.4076396318788065
chr21	33619300	33620300	1.161126573901448
chr21	33619400	33620400	-0.034763190382215294
chr21	33619500	33620500	0.5394990152084537
chr21	33619600	33620600	0.9078362478475002
chr21	33619700	33620700	0.20866164400335332
chr21	33619800	33620800	0.8393895403422288
chr21	33619900	33620900	1.3910436694158723
chr21	33621300	33622300	1.8595473061170469
chr21	33621400	33622400	1.8173295483151704
chr21	33621500	33622500	2.2914398576154857
chr21	33621600	33622600	2.5349815491832177
chr21	33621700	33622700	2.5046404292219555
chr21	33621800	33622800	2.290475528565087
chr21	33621900	33622900	1.804375959514405
chr21	33622000	33623000	1.9480345289321386
chr21	33623000	33624000	0.24476119704930532
chr21	33623100	33624100	-0.016701775729851483
chr21	33623200	33624200	0.14253123796242154
chr21	33623300	33624300	-0.07491200785416599
chr21	33623400	33624400	-0.02149022763464764
chr21	33623500	33624500	0.04098184379475163
chr21	33623600	33624600	-0.4541856201933264
chr21	33623700	33624700	-0.1986612487142908
chr21	33623800	33624800	0.3175020721670602
chr21	33623900	33624900	0.5104791777262812
chr21	33624000	33625000	0.2263797804364374
chr21	33624100	33625100	0.7764116725594699
chr21	33624200	33625200	0.3675931619442472
chr21	33624300	33625300	0.4789194647564816
chr21	33624400	33625400	0.3338643589721245
chr21	33624500	33625500	0.6624784832977334
chr21	33624600	33625600	1.287870016636145
chr21	33624700	33625700	0.4412770868905991
chr21	33624800	33625800	-0.19369953935641485
chr21	33624900	33625900	-0.4906880809013752
chr21	33625000	33626000	0.4376673791275862
chr21	33625100	33626100	-0.08368807309240163
chr21	33625200	33626200	0.1736517224840335
chr21	33625300	33626300	-0.005824806982306478
chr21	33625400	33626400	0.172801724770501
chr21	33625500	33626500	-0.3851847850262684
chr21	33626300	33627300	1.0807896486643902
chr21	33626500	33627500	0.7400757613555704
chr21	33626600	33627600	0.5146175900746377
chr21	33626700	33627700	0.4093263354428547
chr21	33628000	33629000	2.1395702257403895
chr21	33628700	33629700	0.2287290660292616
chr21	33628800	33629800	-0.30949506058078097
chr21	33628900	33629900	-0.3095857182659502
chr21	33629000	33630000	-0.33332335183257467
chr21	33629100	33630100	0.35984560833328816
chr21	33629200	33630200	0.19595525913634976
chr21	33629300	33630300	-0.17625340714149604
chr21	33629400	33630400	0.5460979575915098
chr21	33629500	33630500	1.053576342187037
chr21	33629600	33630600	0.8426216647646828
chr21	33629700	33630700	0.4551476995016543
chr21	33629800	33630800	1.2391179333647069
chr21	33629900	33630900	1.3167877532210177
chr21	33630000	33631000	0.958983780166501
chr21	33630100	33631100	0.8741630901510448
chr21	33630200	33631200	0.5453219786736779
chr21	33630300	33631300	0.7782320392667648
chr21	33630400	33631400	0.2636317572562851
chr21	33630500	33631500	0.3822025799496293
chr21	33630600	33631600	0.9229021274736876
chr21	33630700	33631700	0.6927545754936202
chr21	33630800	33631800	-0.1460804110110594
chr21	33630900	33631900	-0.2092767707422301
chr21	33631000	33632000	0.31013791605518426
chr21	33631100	33632100	-0.4366474727922578
chr21	33631200	33632200	0.2581365327705562
chr21	33631500	33632500	0.3627833318910165
chr21	33631600	33632600	0.5689382559805141
chr21	33631700	33632700	1.1433004585687736
chr21	33631800	33632800	1.7902483062613352
chr21	33631900	33632900	2.054791462490091
chr21	33632000	33633000	1.9386528633077673
chr21	33632100	33633100	2.6406976728084604
chr21	33632200	33633200	2.795387141262446
chr21	33632300	33633300	2.731671466767512
chr21	33632400	33633400	2.5030038154851852
chr21	33632500	33633500	2.3299040707881606
chr21	33632600	33633600	1.5054568993179869
chr21	33632700	33633700	1.2977482658413408
chr21	33632800	33633800	1.8116669323768235
chr21	33632900	33633900	1.936704570668208
chr21	33633000	33634000	1.8032774768223105
chr21	33633100	33634100	0.9782581515701926
chr21	33633200	33634200	0.4592816123994872
chr21	33633300	33634300	0.02654681788938256
chr21	33633400	33634400	0.4516299721301414
chr21	33633500	33634500	0.7840876731768819
chr21	33633600	33634600	1.812265267351489
chr21	33633700	33634700	1.7892525698476789
chr21	33633800	33634800	1.1268501048945534
chr21	33633900	33634900	0.9247341251576348
chr21	33634000	33635000	1.1982671321660072
chr21	33634100	33635100	1.6995464650493248
chr21	33634200	33635200	1.8121425193374712
chr21	33634300	33635300	1.6481581810499757
chr21	33635400	33636400	-0.5052718336917239
chr21	33635500	33636500	-0.3872752951494193
chr21	33635600	33636600	-1.0057788762366116
chr21	33635700	33636700	-0.9641780139039136
chr21	33635800	33636800	-1.6089438077843845
chr21	33635900	33636900	-1.722554275873521
chr21	33636000	33637000	-1.350833967814951
chr21	33636100	33637100	-1.2891178917107955
chr21	33636200	33637200	-1.2682720078579088
chr21	33636300	33637300	-1.353502420097273
chr21	33636400	33637400	-1.2380433461556857
chr21	33636500	33637500	-1.5887010390396172
chr21	33638300	33639300	1.37966422172782
chr21	33638400	33639400	1.4592035277856488
chr21	33638500	33639500	1.4144701320037116
chr21	33638600	33639600	2.2974095671777546
chr21	33638700	33639700	1.9225096566653639
chr21	33638800	33639800	1.5116802550057562
chr21	33639900	33640900	1.7393424198164886
chr21	33640000	33641000	1.2294567294787055
chr21	33640100	33641100	1.5698918107704785
chr21	33640200	33641200	1.9503057374980923
chr21	33640300	33641300	2.279183125075789
chr21	33640400	33641400	1.4199552054138027
chr21	33640500	33641500	1.443415656944468
chr21	33640600	33641600	1.6109575222238892
chr21	33640700	33641700	1.253374141848491
chr21	33640800	33641800	0.8679227403470547
chr21	33640900	33641900	1.23730847721102
chr21	33641000	33642000	0.9086097911300812
chr21	33641100	33642100	0.16525274122982944
chr21	33641200	33642200	-0.7892264935641782
chr21	33641300	33642300	-1.8558901527877043
chr21	33641400	33642400	-1.860941301322412
chr21	33641500	33642500	-4.0432098109309065
chr21	33641600	33642600	-5.044003818074099
chr21	33641700	33642700	-4.23293859704663
chr21	33641800	33642800	-3.551969601863983
chr21	33641900	33642900	-3.5681370628699973
chr21	33642000	33643000	-2.148857846658051
chr21	33642100	33643100	-1.3928819883733652
chr21	33642200	33643200	-0.07747351002463009
chr21	33642300	33643300	0.36815219507355695
chr21	33642400	33643400	0.6860415522215697
chr21	33642500	33643500	2.340888793695618
chr21	33642600	33643600	2.365133526766589
chr21	33642700	33643700	1.462805044182406
chr21	33642800	33643800	0.4269848087081337
chr21	33642900	33643900	-0.2145785607409874
chr21	33643000	33644000	-0.5438361757159245
chr21	33643100	33644100	-0.3822542429853643
chr21	33643200	33644200	-1.3366833971829504
chr21	33643300	33644300	-1.057697145204024
chr21	33643400	33644400	-0.4640702664103186
chr21	33643500	33644500	-1.1053261987489609
chr21	33643600	33644600	-1.0787290014552118
chr21	33643700	33644700	-0.9697889523736736
chr21	33643800	33644800	-0.7009795038513897
chr21	33644700	33645700	0.10663429105285653
chr21	33644800	33645800	-0.18920634948177129
chr21	33644900	33645900	-0.30647878250215543
chr21	33645000	33646000	-0.2096733342226562
chr21	33645100	33646100	0.31398279742688834
chr21	33645200	33646200	-0.6461465891686515
chr21	33645300	33646300	-0.780987652021891
chr21	33645400	33646400	-1.0774379163453778
chr21	33645500	33646500	-1.3579853133096722
chr21	33645600	33646600	-0.8775610532347529
chr21	33645700	33646700	-1.021195197607403
chr21	33645800	33646800	-1.393821618037552
chr21	33645900	33646900	-1.03395001383152
chr21	33646000	33647000	-1.1920372112408566
chr21	33646100	33647100	-1.612240764316085
chr21	33646200	33647200	-0.16034880485948888
chr21	33646300	33647300	0.13346003476091045
chr21	33646400	33647400	0.5658939157529582
chr21	33646500	33647500	0.4554377553085055
chr21	33646600	33647600	0.25402049085131945
chr21	33646700	33647700	0.1463821423872603
chr21	33646800	33647800	0.5458980394590714
chr21	33646900	33647900	0.35067949948111
chr21	33647000	33648000	0.06718318897082902
chr21	33647100	33648100	-0.045915554201058605
chr21	33647200	33648200	0.3136832637818225
chr21	33647300	33648300	0.3542588129635237
chr21	33647400	33648400	0.004508424059314221
chr21	33647500	33648500	0.5745569012700209
chr21	33647600	33648600	0.5519068806205358
chr21	33647700	33648700	0.4838336642837314
chr21	33647800	33648800	0.8138667511412084
chr21	33647900	33648900	0.844365203772511
chr21	33648000	33649000	0.8689264838837747
chr21	33648100	33649100	1.2826858414291584
chr21	33648200	33649200	0.2407216395001337
chr21	33648300	33649300	-0.12266591554309556
chr21	33648400	33649400	0.2701225971603493
chr21	33648500	33649500	-0.3462792971046819
chr21	33648600	33649600	-0.8011154265294141
chr21	33648700	33649700	-0.26274560943589176
chr21	33648800	33649800	-0.17478100784823272
chr21	33648900	33649900	0.09036178227649824
chr21	33649000	33650000	0.21116191679140212
chr21	33649100	33650100	0.15547127900546698
chr21	33649200	33650200	0.1890615400113242
chr21	33649300	33650300	0.4567744027348493
chr21	33649400	33650400	-0.21581102804479588
chr21	33649500	33650500	0.6202542902217911
chr21	33649600	33650600	1.0406159626025238
chr21	33649700	33650700	0.5407115462871303
chr21	33649800	33650800	0.3659734338138959
chr21	33649900	33650900	0.3143145106144985
chr21	33650000	33651000	-0.2627392506013865
chr21	33650100	33651100	-0.6322680448627738
chr21	33650200	33651200	-0.04952715719260098
chr21	33650300	33651300	-0.4758853715992302
chr21	33650400	33651400	-0.38458163072871016
chr21	33650500	33651500	-1.1011899362655218
chr21	33650600	33651600	-0.8288887912548913
chr21	33650700	33651700	-0.6290802232350026
chr21	33650800	33651800	-0.9482194897728488
chr21	33650900	33651900	-1.37542531691948
chr21	33651000	33652000	-1.0847762407760582
chr21	33651100	33652100	-1.2868636551097088
chr21	33651200	33652200	-1.3882358388931932
chr21	33651300	33652300	-0.745445678247521
chr21	33651400	33652400	-0.5093107407853966
chr21	33651500	33652500	0.002395330077509766
chr21	33651600	33652600	-0.1970797583599394
chr21	33651700	33652700	-0.6195745346964048
chr21	33651800	33652800	-0.3759280865763219
chr21	33651900	33652900	-0.02542479564277817
chr21	33652000	33653000	0.09880159468119466
chr21	33652100	33653100	0.4279452587865505
chr21	33652200	33653200	0.5522150601837555
chr21	33652300	33653300	-0.03948405054031718
chr21	33652400	33653400	-0.12385135531909165
chr21	33652500	33653500	-0.6419888802689497
chr21	33652600	33653600	-0.6436742904945372
chr21	33652700	33653700	0.20110891320100951
chr21	33652800	33653800	0.5454338210243844
chr21	33652900	33653900	0.3656404642117613
chr21	33653000	33654000	0.4017076660991269
chr21	33653100	33654100	0.5379724300560206
chr21	33653200	33654200	0.3021077279945818
chr21	33653300	33654300	0.7145975764007451
chr21	33653400	33654400	0.8498023244295422
chr21	33653500	33654500	0.9535276809868088
chr21	33653600	33654600	0.7231138245300193
chr21	33653700	33654700	-0.033955239286846815
chr21	33653800	33654800	-0.2946190680604539
chr21	33653900	33654900	-0.40032861183477547
chr21	33654000	33655000	-0.21646692795858855
chr21	33654100	33655100	-0.5396230236706697
chr21	33654200	33655200	-0.2134584509694228
chr21	33655700	33656700	0.7523068130710546
chr21	33655800	33656800	1.0837180508203543
chr21	33655900	33656900	1.4160387873483873
chr21	33656000	33657000	1.912006986672374
chr21	33656100	33657100	2.155918491582244
chr21	33656200	33657200	1.7315640967738992
chr21	33656300	33657300	1.6739790467322695
chr21	33656400	33657400	1.5334598905142691
chr21	33656500	33657500	2.2076638308047603
chr21	33656600	33657600	2.4348330671046754
chr21	33656700	33657700	2.4835763290618207
chr21	33656800	33657800	1.7528921047978363
chr21	33656900	33657900	1.40045429476399
chr21	33657000	33658000	0.7116511941200159
chr21	33657100	33658100	0.3057468904402298
chr21	33657200	33658200	0.4722833555181808
chr21	33657300	33658300	-0.17623021932771346
chr21	33657400	33658400	-0.9594932794860556
chr21	33657500	33658500	-0.8053399952777729
chr21	33657600	33658600	-1.6419926052406542
chr21	33657700	33658700	-2.3796495611238533
chr21	33657800	33658800	-1.9078345819423408
chr21	33657900	33658900	-2.3238493202433648
chr21	33658000	33659000	-2.109341701068719
chr21	33658100	33659100	-1.5207875889183082
chr21	33658200	33659200	-1.1956573273711806
chr21	33658300	33659300	-0.8344156378310323
chr21	33658400	33659400	-0.271828240595479
chr21	33658500	33659500	-0.867003108155767
chr21	33658600	33659600	-0.2781807410782743
chr21	33658700	33659700	0.2287940422947458
chr21	33659800	33660800	0.799107515604966
chr21	33659900	33660900	0.2888524619950853
chr21	33660000	33661000	-0.049384024330700306
chr21	33660100	33661100	-0.30762594391036485
chr21	33660200	33661200	-0.17921140932409665
chr21	33660300	33661300	-0.2712531498846098
chr21	33660400	33661400	-1.0900714288502495
chr21	33660500	33661500	-0.4345813058231978
chr21	33660600	33661600	-0.5259117354584639
chr21	33660700	33661700	-1.106270192579787
chr21	33660800	33661800	-1.3325252367697853
chr21	33660900	33661900	-1.5735583586387667
chr21	33661000	33662000	-1.24169087344249
chr21	33661100	33662100	-1.172413000018183
chr21	33661200	33662200	-1.404316686772766
chr21	33661300	33662300	-0.7801607403068253
chr21	33661400	33662400	0.05833196860119399
chr21	33661500	33662500	-1.2654430171016005
chr21	33661600	33662600	-1.4304518211206894
chr21	33661700	33662700	-1.221748403666457
chr21	33661800	33662800	-1.1763498521807687
chr21	33661900	33662900	-0.6349562918559366
chr21	33662000	33663000	-0.9848050964902011
chr21	33662100	33663100	-1.2197943507990174
chr21	33662200	33663200	-0.9362666979479032
chr21	33662300	33663300	-1.4094804159225085
chr21	33663600	33664600	0.8612748649479505
chr21	33663700	33664700	0.9755275463275151
chr21	33663800	33664800	0.561414383629039
chr21	33663900	33664900	0.14670223333213214
chr21	33664000	33665000	0.307430794904
chr21	33664100	33665100	0.6610692067432813
chr21	33664200	33665200	0.9456931306056524
chr21	33664300	33665300	1.3120317538492414
chr21	33664400	33665400	0.5455711512839824
chr21	33664500	33665500	0.8225405551304993
chr21	33664600	33665600	0.764791217802785
chr21	33664700	33665700	0.06217772747734409
chr21	33664900	33665900	0.4544199320790308
chr21	33665200	33666200	-0.4210392682335384
chr21	33665300	33666300	-0.7166917864120536
chr21	33665400	33666400	-0.259469614056616
chr21	33665500	33666500	-0.04528923309427461
chr21	33665600	33666600	0.3214226489623027
chr21	33665700	33666700	0.9231979313229838
chr21	33665800	33666800	0.5917814546138227
chr21	33665900	33666900	0.7626507196711287
chr21	33666000	33667000	0.278317417760462
chr21	33666100	33667100	0.09310198378079887
chr21	33666200	33667200	-0.4106703321917498
chr21	33666300	33667300	-0.7197893316525126
chr21	33666400	33667400	-0.7176413191273127
chr21	33666500	33667500	-0.9488597868482344
chr21	33666600	33667600	-1.2481074470465048
chr21	33666700	33667700	-0.6601003552602891
chr21	33666800	33667800	-0.5075909433730343
chr21	33666900	33667900	0.19672839383553736
chr21	33667000	33668000	1.107925646844956
chr21	33667100	33668100	1.3722708885989778
chr21	33667200	33668200	1.2047610452685216
chr21	33667300	33668300	0.9203607515176078
chr21	33667400	33668400	0.4975510118577469
chr21	33667500	33668500	0.563542041338505
chr21	33667600	33668600	0.4529769678310113
chr21	33667700	33668700	-0.4431380960572097
chr21	33667800	33668800	-0.7811463725309582
chr21	33667900	33668900	-1.317894887397682
chr21	33668000	33669000	-1.509297555885579
chr21	33668100	33669100	-1.8061785045081973
chr21	33668200	33669200	-1.065015108523327
chr21	33668300	33669300	-0.4233216723098449
chr21	33668400	33669400	0.5839441275956714
chr21	33668500	33669500	0.695192500139302
chr21	33668600	33669600	1.1971141892249422
chr21	33668700	33669700	1.3650282391515838
chr21	33668800	33669800	2.0978085380291844
chr21	33668900	33669900	1.9203773667644668
chr21	33669000	33670000	1.5963039467930236
chr21	33669100	33670100	1.7346304762839069
chr21	33669200	33670200	1.454191434650001
chr21	33669300	33670300	1.030448536117432
chr21	33669400	33670400	0.2588942185580543
chr21	33669500	33670500	0.16012048670657145
chr21	33669600	33670600	-0.12278422498572444
chr21	33669700	33670700	-0.7038084169312538
chr21	33669800	33670800	-1.7682065188393936
chr21	33669900	33670900	-2.0504343333452586
chr21	33670000	33671000	-1.9805993801099437
chr21	33670100	33671100	-2.4341238903871165
chr21	33670200	33671200	-2.4231810302304657
chr21	33670300	33671300	-1.829035388299248
chr21	33670400	33671400	-1.5840247695823133
chr21	33670500	33671500	-1.2879747299599391
chr21	33670600	33671600	-1.0659563379485897
chr21	33670700	33671700	-0.6766136145749435
chr21	33670800	33671800	-0.09466727082146363
chr21	33670900	33671900	-0.3221059955143187
chr21	33671000	33672000	0.09924116318577962
chr21	33671100	33672100	0.30648415790731803
chr21	33671200	33672200	0.9549557738231764
chr21	33671300	33672300	0.5003361131357558
chr21	33671400	33672400	0.4018569728821996
chr21	33671500	33672500	-0.21594120772240788
chr21	33671600	33672600	-0.4526722648463616
chr21	33671700	33672700	-0.34208152588248963
chr21	33671800	33672800	-0.14707973684200384
chr21	33671900	33672900	0.6459016438082028
chr21	33672000	33673000	0.1508992710631859
chr21	33672100	33673100	0.3995339101196733
chr21	33672200	33673200	-0.2789164449658749
chr21	33672300	33673300	-0.3038705665490686
chr21	33672400	33673400	-0.8980924581346704
chr21	33672500	33673500	-0.3935651529647216
chr21	33672600	33673600	0.4290290365863077
chr21	33672700	33673700	0.2709663903029921
chr21	33672800	33673800	-0.30790413723381715
chr21	33672900	33673900	-0.6981058723644866
chr21	33673000	33674000	-0.730243792716901
chr21	33673100	33674100	-0.8952523320357963
chr21	33673200	33674200	-0.9498321381230352
chr21	33673300	33674300	-1.1852312127367983
chr21	33673400	33674400	-0.5866721093714534
chr21	33673500	33674500	-0.3564991716842801
chr21	33673600	33674600	-1.0588315356190419
chr21	33673700	33674700	-0.8386699593648802
chr21	33673800	33674800	-0.11401824193386376
chr21	33673900	33674900	-0.2346318063170232
chr21	33674000	33675000	-0.011109202587455265
chr21	33674100	33675100	-0.0960697820786844
chr21	33674200	33675200	0.05885065320400279
chr21	33674300	33675300	0.2330121158689931
chr21	33674400	33675400	0.3058814746774412
chr21	33674500	33675500	0.13653469381877145
chr21	33674600	33675600	0.8625671771731427
chr21	33674700	33675700	1.0596592065493562
chr21	33674800	33675800	1.2990646858836077
chr21	33674900	33675900	1.5517192920350862
chr21	33675000	33676000	0.9911866477000563
chr21	33675100	33676100	0.7180658444413771
chr21	33675200	33676200	1.0748630819268323
chr21	33675300	33676300	1.24933873685679
chr21	33675400	33676400	0.6137884408893591
chr21	33675500	33676500	0.6913335643046357
chr21	33675600	33676600	-0.4164514876405225
chr21	33675700	33676700	-0.9028809259191518
chr21	33675800	33676800	-1.6357867654210585
chr21	33675900	33676900	-2.235043813463928
chr21	33676000	33677000	-1.9157312151303052
chr21	33676100	33677100	-1.4524761557761772
chr21	33676200	33677200	-1.9218172231587445
chr21	33676300	33677300	-2.344772853967605
chr21	33676400	33677400	-1.6423254354203882
chr21	33676500	33677500	-2.023687494937314
chr21	33677100	33678100	-0.6605291863220869
chr21	33677200	33678200	-0.8020201529586778
chr21	33677300	33678300	-0.980270622997678
chr21	33677400	33678400	-0.3913321082872459
chr21	33677500	33678500	0.11448518129773312
chr21	33677600	33678600	0.2238544587670488
chr21	33677700	33678700	-0.03029548695038725
chr21	33677800	33678800	0.2187248833501753
chr21	33677900	33678900	0.7483873782387411
chr21	33678000	33679000	0.705130372592634
chr21	33678100	33679100	0.8493027118341121
chr21	33678200	33679200	1.2634893844135038
chr21	33678300	33679300	0.9755016922167692
chr21	33678400	33679400	0.4916683215520484
chr21	33678500	33679500	-0.33732728244525306
chr21	33678600	33679600	-0.4384191752614936
chr21	33679800	33680800	1.1515639930946069
chr21	33679900	33680900	1.0548114951146816
chr21	33680000	33681000	1.00138298211301
chr21	33680100	33681100	0.6747815655960713
chr21	33680200	33681200	0.7107713695162833
chr21	33680300	33681300	1.109947228879097
chr21	33680400	33681400	0.05083228048436416
chr21	33680500	33681500	0.3447676134924993
chr21	33680600	33681600	-0.06286931668725644
chr21	33680700	33681700	0.3914978181033938
chr21	33680800	33681800	0.7819689595292325
chr21	33680900	33681900	0.8168988557721557
chr21	33681000	33682000	0.9527823455808438
chr21	33681100	33682100	0.6865347010143259
chr21	33681200	33682200	0.3706781317899464
chr21	33682300	33683300	-0.19352921208089874
chr21	33682400	33683400	-0.7957686742243811
chr21	33682500	33683500	-0.5955698840686439
chr21	33682600	33683600	0.4758274610413269
chr21	33682700	33683700	0.7142103758601003
chr21	33682800	33683800	0.9058712009639972
chr21	33682900	33683900	1.4324198626568778
chr21	33683000	33684000	1.1013146923797452
chr21	33683100	33684100	1.2030865822186585
chr21	33683200	33684200	1.4332500218217177
chr21	33683300	33684300	1.5998119995367173
chr21	33683400	33684400	1.2728541119893324
chr21	33683500	33684500	1.257387878960322
chr21	33683600	33684600	0.9556591447689141
chr21	33683700	33684700	0.4639583406468462
chr21	33683800	33684800	0.36553084339127656
chr21	33683900	33684900	-0.3719611684522413
chr21	33684000	33685000	-1.031371242505193
chr21	33684100	33685100	-0.8681227831921917
chr21	33684200	33685200	-0.8338763451830566
chr21	33684300	33685300	-0.8243717467798425
chr21	33684400	33685400	-0.33526530580773545
chr21	33684500	33685500	-0.8397300031267538
chr21	33684600	33685600	-0.9829597699945738
chr21	33685700	33686700	-0.7369765874630675
chr21	33685800	33686800	-1.1332911008887712
chr21	33685900	33686900	-0.6429742119927688
chr21	33686000	33687000	-1.1703685743468253
chr21	33686100	33687100	-0.9976131612791108
chr21	33686200	33687200	-1.3540638951241193
chr21	33686300	33687300	-0.7215936044432405
chr21	33686400	33687400	-0.8415244029593241
chr21	33687500	33688500	1.2730365330186415
chr21	33687600	33688600	1.0637498823960394
chr21	33687700	33688700	0.4388299116555813
chr21	33687800	33688800	-0.3188086300330645
chr21	33688000	33689000	0.17936214093064673
chr21	33688100	33689100	1.0269680820838063
chr21	33688200	33689200	1.0808999173134766
chr21	33688300	33689300	0.6118563174617369
chr21	33688400	33689400	1.4355233521983892
chr21	33688500	33689500	1.156734917825209
chr21	33688600	33689600	0.7562343936258319
chr21	33688700	33689700	1.1032759431757428
chr21	33688800	33689800	1.5855588259571285
chr21	33688900	33689900	1.5202179094976762
chr21	33690900	33691900	-0.9776812708994268
chr21	33691000	33692000	-0.7117217419141488
chr21	33691100	33692100	-0.7137183230858983
chr21	33691200	33692200	-0.1641068184729063
chr21	33691300	33692300	0.2804076720182904
chr21	33691400	33692400	0.9127787831913426
chr21	33691500	33692500	1.9316749383909664
chr21	33691600	33692600	2.329628281633063
chr21	33691700	33692700	1.9847167127722407
chr21	33691800	33692800	1.3756443507771234
chr21	33691900	33692900	1.8570500703794783
chr21	33692000	33693000	2.0072720161554374
chr21	33692100	33693100	1.8935535823242529
chr21	33692200	33693200	1.7224258697258596
chr21	33692300	33693300	1.487007375750245
chr21	33692400	33693400	0.5198368018527346
chr21	33692500	33693500	-0.3955558956919071
chr21	33692600	33693600	-0.4649359338000581
chr21	33692700	33693700	-0.1068129050009302
chr21	33692800	33693800	-0.12847170784927414
chr21	33692900	33693900	-0.7100996747749885
chr21	33693000	33694000	-1.5687101519113626
chr21	33693100	33694100	-1.606171559285011
chr21	33693200	33694200	-1.7748676251675153
chr21	33693300	33694300	-2.1631058055510164
chr21	33693400	33694400	-1.5293247475954366
chr21	33693500	33694500	-1.5718315111948529
chr21	33693600	33694600	-1.3149139450936174
chr21	33693700	33694700	-0.9195924256139898
chr21	33693800	33694800	-1.2410396767494465
chr21	33693900	33694900	-0.989052661914009
chr21	33694000	33695000	-0.5784212161004794
chr21	33694100	33695100	-0.33661669783911125
chr21	33694200	33695200	0.046349244698396484
chr21	33694300	33695300	0.2694260938051985
chr21	33694400	33695400	-0.1294577251721222
chr21	33694500	33695500	0.6186674433575872
chr21	33694600	33695600	0.2904550734708973
chr21	33694700	33695700	-0.3683637605944235
chr21	33694800	33695800	-0.2772702606286749
chr21	33694900	33695900	-0.1437918706260235
chr21	33695000	33696000	0.29621387915489084
chr21	33695100	33696100	0.12586252630207534
chr21	33695200	33696200	-0.5877780104157433
chr21	33695300	33696300	-0.8854293312566388
chr21	33695400	33696400	-1.1099359576262382
chr21	33695500	33696500	-1.299042721389938
chr21	33695600	33696600	-1.4798668275057396
chr21	33695700	33696700	-0.6064796750379641
chr21	33695800	33696800	0.04643389278126936
chr21	33695900	33696900	-0.017956182320325875
chr21	33696000	33697000	-0.17665378957261277
chr21	33696100	33697100	-0.3991727595112882
chr21	33696200	33697200	0.14265054303085895
chr21	33697300	33698300	0.5542983299113259
chr21	33697400	33698400	0.5234599187548459
chr21	33697500	33698500	0.3603814292903874
chr21	33697600	33698600	0.24834007763603685
chr21	33697700	33698700	0.2439407869809308
chr21	33697800	33698800	-0.06727431619752791
chr21	33697900	33698900	0.2645219961968856
chr21	33698000	33699000	0.5546603515707194
chr21	33698100	33699100	0.8254614323350906
chr21	33698200	33699200	-0.004507169199658637
chr21	33698300	33699300	-0.10592169485312357
chr21	33698400	33699400	-0.1258123636555737
chr21	33698500	33699500	0.055665974408139085
chr21	33698600	33699600	0.491561241657763
chr21	33698700	33699700	0.4230428487243488
chr21	33698800	33699800	0.6887597966650639
chr21	33698900	33699900	0.2049195785630971
chr21	33699000	33700000	-0.18968233484981692
chr21	33699100	33700100	-0.6779070340759706
chr21	33699200	33700200	0.0347684007180635
chr21	33699300	33700300	0.045389925242513736
chr21	33699400	33700400	-0.1523462255874247
chr21	33699500	33700500	-0.1917586620723602
chr21	33699600	33700600	0.0922164202550211
chr21	33699700	33700700	-0.04745912669883783
chr21	33699800	33700800	0.02471817874765115
chr21	33699900	33700900	-0.04245216768057599
chr21	33700000	33701000	0.5868095029576331
chr21	33700100	33701100	0.6540094280690041
chr21	33700200	33701200	0.3655946594449265
chr21	33700300	33701300	0.3065338593653117
chr21	33700400	33701400	0.67162374485113
chr21	33700500	33701500	0.6306285515428677
chr21	33700600	33701600	0.024688571566608124
chr21	33702200	33703200	1.0547401983049522
chr21	33702300	33703300	1.6532061705484509
chr21	33702400	33703400	1.9618597469215284
chr21	33702500	33703500	1.9327980093028945
chr21	33702600	33703600	1.6177735110645055
chr21	33702700	33703700	1.0683331935774254
chr21	33702800	33703800	1.2954956401454465
chr21	33702900	33703900	1.5352185436158672
chr21	33703000	33704000	0.783733750772156
chr21	33703100	33704100	0.7528682218694438
chr21	33703200	33704200	-0.2258877388874405
chr21	33703300	33704300	-0.5318711540088535
chr21	33703400	33704400	-0.6401662682718331
chr21	33703500	33704500	-0.9403418873803224
chr21	33703600	33704600	-1.1676407099252684
chr21	33703700	33704700	-1.0956677062496427
chr21	33703800	33704800	-1.1695160815119707
chr21	33703900	33704900	-1.5814417511509755
chr21	33705200	33706200	1.7452742917103794
chr21	33705300	33706300	1.6847230364726693
chr21	33705400	33706400	0.9064475444729598
chr21	33705700	33706700	0.7145599225731535
chr21	33705800	33706800	0.5201828997885672
chr21	33706500	33707500	-0.20305392607215106
chr21	33706600	33707600	-0.2232742309894233
chr21	33706700	33707700	-0.048099025497430385
chr21	33706800	33707800	0.30700461407546337
chr21	33706900	33707900	0.4548196185954744
chr21	33707000	33708000	1.2981040814419649
chr21	33707100	33708100	0.8337700877203873
chr21	33707200	33708200	1.235140534902478
chr21	33707300	33708300	0.4055527324002954
chr21	33707400	33708400	0.6581188882557485
chr21	33707500	33708500	1.5722976519614231
chr21	33707600	33708600	2.1254505256799843
chr21	33708100	33709100	1.0581516397535593
chr21	33708200	33709200	0.2833319063630422
chr21	33709700	33710700	0.5387095365423851
chr21	33710200	33711200	1.6065506781941352
chr21	33710300	33711300	1.3274774872302249
chr21	33710900	33711900	2.4529178090313835
chr21	33711000	33712000	2.6728861826693318
chr21	33711100	33712100	1.9349116672462758
chr21	33711200	33712200	1.988743280599968
chr21	33711300	33712300	1.8771238237191623
chr21	33711400	33712400	1.6554355138903682
chr21	33711500	33712500	1.644147497514007
chr21	33711600	33712600	1.5255159067175803
chr21	33711700	33712700	1.0731424670797145
chr21	33711800	33712800	1.3205206014793545
chr21	33711900	33712900	1.1894973807330431
chr21	33712000	33713000	1.035293606323459
chr21	33712100	33713100	1.9815001294037136
chr21	33712200	33713200	2.3682223705984
chr21	33712300	33713300	2.8171159780449107
chr21	33712400	33713400	2.5959766027998885
chr21	33712500	33713500	2.029732415322541
chr21	33712600	33713600	1.834795589470983
chr21	33712700	33713700	2.095768737170407
chr21	33712800	33713800	1.3329421457613155
chr21	33713900	33714900	1.026501792171502
chr21	33714000	33715000	0.8225379605400548
chr21	33714100	33715100	0.8546821714676074
chr21	33714200	33715200	0.5409663679441242
chr21	33714300	33715300	-0.8587880779619669
chr21	33714400	33715400	-0.7337438760853735
chr21	33714500	33715500	0.5692930360819431
chr21	33714600	33715600	0.09410862904597653
chr21	33714700	33715700	-0.25637402925581704
chr21	33714800	33715800	-0.11774772227617347
chr21	33714900	33715900	-1.0355395614684344
chr21	33715000	33716000	-1.0716114422116862
chr21	33715100	33716100	-0.7833387340764587
chr21	33715200	33716200	-1.188111345414604
chr21	33715300	33716300	-0.6818331159261117
chr21	33715400	33716400	-0.7866048940374529
chr21	33715500	33716500	-0.8707438315299991
chr21	33715600	33716600	-1.0504881311721752
chr21	33715700	33716700	-1.023202364209729
chr21	33715800	33716800	-1.1370750212624106
chr21	33715900	33716900	-0.3106659045418774
chr21	33716000	33717000	-0.1459925914103481
chr21	33716100	33717100	-0.5993353344908655
chr21	33716900	33717900	-1.103439890779918
chr21	33717000	33718000	-1.1937454156786413
chr21	33717100	33718100	-1.4089034000613698
chr21	33717200	33718200	-0.6982341842045092
chr21	33717300	33718300	-0.7495135958676761
chr21	33717400	33718400	-0.627044816294925
chr21	33717500	33718500	-0.3486352515305839
chr21	33717600	33718600	-0.7869906205900367
chr21	33717700	33718700	-0.024249263087661142
chr21	33717800	33718800	0.7450521953318423
chr21	33717900	33718900	0.9125112180977908
chr21	33718000	33719000	0.8179326578928908
chr21	33718100	33719100	1.104805827113884
chr21	33718200	33719200	0.3135656236312429
chr21	33718300	33719300	0.48093211323574103
chr21	33718400	33719400	0.8671731142361574
chr21	33718500	33719500	1.019776005637163
chr21	33718600	33719600	1.1326312251651105
chr21	33718700	33719700	1.1179125048397416
chr21	33718800	33719800	0.2399144085693737
chr21	33718900	33719900	0.1040941480764278
chr21	33719000	33720000	0.014204723891214957
chr21	33719100	33720100	-0.3532969096356565
chr21	33719200	33720200	0.3076609971381203
chr21	33719300	33720300	0.25033432091345065
chr21	33719400	33720400	0.2201845484515523
chr21	33719500	33720500	-0.01711550343074895
chr21	33719600	33720600	-0.5457856080822795
chr21	33719700	33720700	-0.02345203952636296
chr21	33719800	33720800	-0.04447314283017927
chr21	33719900	33720900	-0.30516027429115083
chr21	33720000	33721000	-0.32051248011237266
chr21	33720100	33721100	-0.039694458348129166
chr21	33720200	33721200	-0.13150751081348042
chr21	33720300	33721300	0.044408604934205405
chr21	33720400	33721400	-0.014844211992798985
chr21	33720500	33721500	-0.4281170831990459
chr21	33720600	33721600	0.2387515957880481
chr21	33720700	33721700	-0.3506301706741981
chr21	33720800	33721800	0.3906423627405856
chr21	33720900	33721900	0.4346583372109884
chr21	33721000	33722000	1.0494925279475458
chr21	33721100	33722100	1.2377714637098551
chr21	33722200	33723200	-0.1531371906844174
chr21	33722300	33723300	-0.2598175505646899
chr21	33722400	33723400	0.5308316449384112
chr21	33722500	33723500	0.6429917236359532
chr21	33722600	33723600	0.7185305732112849
chr21	33722700	33723700	0.4534771844836584
chr21	33722800	33723800	0.26457772582373346
chr21	33722900	33723900	0.2316546925319045
chr21	33723000	33724000	-0.031216564386960747
chr21	33723100	33724100	-0.05863095925414692
chr21	33723200	33724200	0.5575023705173208
chr21	33723300	33724300	0.03949741202523652
chr21	33723400	33724400	-0.4242316777985861
chr21	33723500	33724500	-0.21152271902087
chr21	33723600	33724600	-0.313346707662136
chr21	33723700	33724700	-0.14680798239610274
chr21	33723800	33724800	-0.14768781813955265
chr21	33723900	33724900	-0.363870198157104
chr21	33724000	33725000	0.35617904970625053
chr21	33724100	33725100	0.4656867947100717
chr21	33725200	33726200	0.6911782736805232
chr21	33725300	33726300	0.7134348623713812
chr21	33725400	33726400	0.7447369011402991
chr21	33725500	33726500	0.4824840780235237
chr21	33725600	33726600	0.11246512548062633
chr21	33725700	33726700	-0.28951464351993506
chr21	33725800	33726800	0.094970790010242
chr21	33725900	33726900	-0.07393824590417174
chr21	33726000	33727000	-0.2477205995819376
chr21	33726100	33727100	-0.8089128095546669
chr21	33726200	33727200	-0.977675541108548
chr21	33726300	33727300	-1.1613280883351929
chr21	33726400	33727400	-1.1881000702796292
chr21	33726500	33727500	-1.0933536006595048
chr21	33726600	33727600	-0.7683028195424052
chr21	33726700	33727700	-0.15519605789242355
chr21	33726800	33727800	-0.6409503102889481
chr21	33726900	33727900	-0.4154767341216585
chr21	33728000	33729000	-1.401297007833097
chr21	33728100	33729100	-0.6133380942771111
chr21	33728200	33729200	-0.13399369318552304
chr21	33728300	33729300	-0.258185238587274
chr21	33728400	33729400	-0.6935223684367732
chr21	33728500	33729500	-1.0490664783859684
chr21	33728600	33729600	-1.3009728890047103
chr21	33728700	33729700	-0.4792772121643058
chr21	33728800	33729800	0.30025726890837023
chr21	33728900	33729900	0.6892588106947806
chr21	33729000	33730000	0.14984840769452784
chr21	33729100	33730100	-0.8343563740865673
chr21	33729200	33730200	-1.1305102105828322
chr21	33729300	33730300	-1.5430536094439191
chr21	33730500	33731500	0.5755826327869203
chr21	33730600	33731600	1.1006984117090697
chr21	33730700	33731700	0.9433601328049608
chr21	33730800	33731800	0.5239232606037292
chr21	33730900	33731900	0.4683691758320137
chr21	33731000	33732000	0.5112122290768671
chr21	33731100	33732100	0.32426380931857696
chr21	33731200	33732200	0.8133521219930665
chr21	33731300	33732300	0.8121454233176798
chr21	33731400	33732400	0.5070075823659456
chr21	33731500	33732500	0.11735346395048485
chr21	33731600	33732600	-0.33013824218661786
chr21	33731700	33732700	-0.3818014405114396
chr21	33731800	33732800	-0.2315177551549896
chr21	33731900	33732900	-0.6269038370324982
chr21	33732000	33733000	-0.7152104801603177
chr21	33732100	33733100	-0.4480754009573065
chr21	33732200	33733200	-0.9226469280613128
chr21	33732300	33733300	-0.7342992734104328
chr21	33732400	33733400	-0.3217980335600229
chr21	33732500	33733500	-0.259745805381851
chr21	33732600	33733600	-0.3245867831817472
chr21	33732700	33733700	-0.4029701313558069
chr21	33732800	33733800	0.0034027007705368173
chr21	33732900	33733900	-0.1605376920598399
chr21	33733000	33734000	-0.005657134395291959
chr21	33733100	33734100	0.4658523641181927
chr21	33733200	33734200	0.4715408368486579
chr21	33733300	33734300	0.24742518777840197
chr21	33733400	33734400	-0.8003528583408241
chr21	33733500	33734500	-0.4672656169550421
chr21	33733600	33734600	-0.20484244556310047
chr21	33733700	33734700	-0.3275737730911373
chr21	33733800	33734800	-1.3423323534742462
chr21	33733900	33734900	-1.00302708403621
chr21	33734000	33735000	-0.6596679274728225
chr21	33734100	33735100	-1.0661980448643682
chr21	33734200	33735200	-0.485080749770854
chr21	33734300	33735300	-0.034814367821918935
chr21	33734400	33735400	0.8626693117247037
chr21	33734500	33735500	0.8494525564180837
chr21	33734600	33735600	0.4257720014414149
chr21	33734700	33735700	0.8600220499859432
chr21	33734800	33735800	2.2018281257164847
chr21	33734900	33735900	2.3958652965329246
chr21	33735000	33736000	2.263430852845856
chr21	33735100	33736100	1.9221559604529936
chr21	33735200	33736200	1.5458659742154002
chr21	33735300	33736300	1.5155048412121714
chr21	33735400	33736400	0.5938796066493849
chr21	33735500	33736500	0.4185015588900805
chr21	33735600	33736600	0.5847502584113933
chr21	33735700	33736700	0.7284410266474635
chr21	33735800	33736800	0.5973248713519713
chr21	33735900	33736900	0.059517823823572076
chr21	33736000	33737000	-0.4423937194666988
chr21	33736100	33737100	0.27828499578766386
chr21	33736200	33737200	0.2784096215603328
chr21	33736300	33737300	0.006978110569521977
chr21	33736400	33737400	0.7967313205856407
chr21	33736500	33737500	0.9131637420996104
chr21	33736600	33737600	0.9918853163860172
chr21	33736700	33737700	1.0264386740879416
chr21	33736800	33737800	0.6872392708953882
chr21	33736900	33737900	0.8378439815335326
chr21	33737000	33738000	1.6322231468513504
chr21	33737100	33738100	1.5422426756547678
chr21	33737200	33738200	1.6936832943415652
chr21	33737300	33738300	1.7664000077307052
chr21	33737400	33738400	1.2347344700560277
chr21	33737500	33738500	1.1190066090992927
chr21	33737600	33738600	1.7095561125988714
chr21	33737700	33738700	1.569469819408742
chr21	33737800	33738800	1.7548370641161597
chr21	33737900	33738900	2.1591840812680494
chr21	33738000	33739000	1.5551813379144188
chr21	33738100	33739100	1.7076413428000017
chr21	33738200	33739200	1.5975233380608191
chr21	33738300	33739300	1.5388621112332035
chr21	33738400	33739400	1.4629409393776869
chr21	33738500	33739500	1.4735200852688073
chr21	33738600	33739600	0.7962101519839128
chr21	33738700	33739700	0.9067549722921376
chr21	33738800	33739800	1.1399968900913298
chr21	33738900	33739900	0.5752252147602683
chr21	33739000	33740000	0.47516137363488026
chr21	33739100	33740100	0.4957826672132284
chr21	33739200	33740200	0.09168093442281093
chr21	33739300	33740300	0.6768267819808442
chr21	33739400	33740400	0.8072178648141084
chr21	33739500	33740500	0.8340607532440835
chr21	33739600	33740600	0.880581769712062
chr21	33739700	33740700	0.4585128364005498
chr21	33739800	33740800	-0.09662974974966601
chr21	33739900	33740900	0.08012455711255223
chr21	33740000	33741000	-0.2915192767575444
chr21	33740100	33741100	-0.6067396636276966
chr21	33740200	33741200	-0.2776258756881444
chr21	33740300	33741300	-0.6444521326627344
chr21	33740400	33741400	-0.6839358523776676
chr21	33740500	33741500	-0.5772137781640633
chr21	33740600	33741600	-0.6191150796849632
chr21	33740700	33741700	-0.1288036160581412
chr21	33740800	33741800	-0.08162473060796255
chr21	33742000	33743000	0.6568331701353639
chr21	33742100	33743100	0.9474701126087351
chr21	33742200	33743200	0.21695612608415973
chr21	33742300	33743300	0.15113763148736284
chr21	33742400	33743400	0.8615285193094394
chr21	33742500	33743500	1.3710315471784644
chr21	33742600	33743600	0.9006217551842236
chr21	33742700	33743700	1.6966819977602154
chr21	33742800	33743800	1.421508544866636
chr21	33742900	33743900	0.5649083446322232
chr21	33743000	33744000	0.5393631740567157
chr21	33743100	33744100	0.2435819268121408
chr21	33743200	33744200	0.32301937399385305
chr21	33743300	33744300	-0.1375018732370941
chr21	33743400	33744400	-0.6693501018511051
chr21	33743500	33744500	-0.62050622836193
chr21	33743600	33744600	0.0175626244574853
chr21	33743700	33744700	-0.33008993753149457
chr21	33743800	33744800	0.2313266970125613
chr21	33743900	33744900	0.8268433672490502
chr21	33744000	33745000	0.14630231850408
chr21	33744100	33745100	0.6521675390793736
chr21	33744200	33745200	0.7181613491642029
chr21	33744300	33745300	0.9762803432061464
chr21	33744400	33745400	0.4710748707074358
chr21	33744500	33745500	-0.12491389485589713
chr21	33744600	33745600	-0.2982701133218664
chr21	33744700	33745700	-0.03767715122895505
chr21	33744800	33745800	-0.6683688990384388
chr21	33744900	33745900	-0.7400855094427428
chr21	33745000	33746000	0.2565542966192399
chr21	33745100	33746100	-1.0297671493368048
chr21	33745200	33746200	-0.7634922160636429
chr21	33745300	33746300	-1.0633958337258569
chr21	33745400	33746400	-1.0288253738141508
chr21	33745500	33746500	-0.9385695113657536
chr21	33745600	33746600	-0.4231714728976347
chr21	33745700	33746700	-0.7710010085244347
chr21	33745800	33746800	-0.20415574872411688
chr21	33745900	33746900	-0.5000916227563097
chr21	33746000	33747000	-0.7074259948279515
chr21	33746100	33747100	0.6936523213014301
chr21	33746200	33747200	0.4240263377819217
chr21	33746300	33747300	0.5391447091564942
chr21	33746400	33747400	1.0994126743321178
chr21	33747500	33748500	-0.7812623110694045
chr21	33747600	33748600	-0.5944841585330205
chr21	33747700	33748700	-0.4240212997119551
chr21	33747800	33748800	-0.22522161218325465
chr21	33747900	33748900	-0.5135505845453033
chr21	33748000	33749000	-0.10728096478872655
chr21	33748100	33749100	0.24670435398807644
chr21	33748200	33749200	0.17201984570137788
chr21	33748300	33749300	-0.1281585131030214
chr21	33748400	33749400	-0.3873326382856625
chr21	33748500	33749500	0.015681176203621926
chr21	33748600	33749600	-0.3753475106250405
chr21	33749000	33750000	-0.45945854384932094
chr21	33749100	33750100	-0.0242860931735784
chr21	33749200	33750200	0.08621906556434734
chr21	33749300	33750300	-0.2734290047974809
chr21	33749400	33750400	0.3610869944543906
chr21	33749500	33750500	-0.18581891934442948
chr21	33749600	33750600	-0.5238382244443104
chr21	33749700	33750700	-0.7860502952258118
chr21	33749800	33750800	-0.86859767892481
chr21	33749900	33750900	-0.5532379904176493
chr21	33750000	33751000	-0.9672558687596822
chr21	33750100	33751100	-1.7430534461912537
chr21	33750200	33751200	-2.1788252002715214
chr21	33750300	33751300	-1.9442271458608045
chr21	33750400	33751400	-2.9276222914069847
chr21	33750500	33751500	-2.2113549722274595
chr21	33750600	33751600	-1.8231459700380568
chr21	33750700	33751700	-2.348232353122668
chr21	33750800	33751800	-3.0004951048521566
chr21	33750900	33751900	-2.401820371052251
chr21	33751000	33752000	-1.564029324321415
chr21	33751100	33752100	-0.6598711360901026
chr21	33751200	33752200	-0.14714826495755154
chr21	33751300	33752300	-0.10976909000407288
chr21	33751400	33752400	0.2877818331827417
chr21	33751500	33752500	-0.2994837969235444
chr21	33751600	33752600	-0.6908312656455755
chr21	33751700	33752700	-0.10573532172043128
chr21	33751800	33752800	0.5301310975439835
chr21	33751900	33752900	0.10384297011555194
chr21	33752000	33753000	-0.4999084969911315
chr21	33752100	33753100	-0.8714246584076379
chr21	33752200	33753200	-0.4673512438771717
chr21	33752300	33753300	-0.2685046738736453
chr21	33752400	33753400	-0.15280172505301048
chr21	33752500	33753500	0.21250727487433485
chr21	33752600	33753600	0.5638592132942144
chr21	33752700	33753700	1.0226386595230292
chr21	33752900	33753900	1.0255314793328292
chr21	33753000	33754000	0.8994932526361521
chr21	33753100	33754100	0.8025755529714873
chr21	33753200	33754200	-0.17987217461573754
chr21	33753300	33754300	-0.19110412418835493
chr21	33753400	33754400	-0.43212533693912425
chr21	33753500	33754500	-0.42814341444814585
chr21	33753600	33754600	-0.4529045513858088
chr21	33753700	33754700	0.012001214954919421
chr21	33753800	33754800	-0.42054844098522015
chr21	33753900	33754900	-0.7126266058572315
chr21	33754000	33755000	-0.5580135276937136
chr21	33754100	33755100	-0.5484053853454057
chr21	33754200	33755200	-0.07829563818308394
chr21	33754300	33755300	0.1810929897443748
chr21	33754400	33755400	1.0452161827702455
chr21	33754500	33755500	0.741669655572299
chr21	33754600	33755600	0.20163746687452985
chr21	33754700	33755700	-0.30587793968793786
chr21	33754800	33755800	-0.0030943122821826827
chr21	33754900	33755900	0.8582879727662612
chr21	33755000	33756000	0.710861321706865
chr21	33755100	33756100	0.17654364662389127
chr21	33755200	33756200	-0.12006008055749152
chr21	33756300	33757300	-0.4776749796089779
chr21	33756400	33757400	-0.7960181083185889
chr21	33756500	33757500	-0.2751666562718923
chr21	33756600	33757600	-0.6936609419957451
chr21	33756700	33757700	-1.103139146408338
chr21	33756800	33757800	-1.492098476838421
chr21	33756900	33757900	-1.2507053141444806
chr21	33757000	33758000	-0.9336095678710234
chr21	33757100	33758100	-1.1318865530906117
chr21	33757200	33758200	-0.1428245266340388
chr21	33757300	33758300	-0.20718613511536726
chr21	33757400	33758400	-0.2565118309040037
chr21	33757500	33758500	-0.7017501271471244
chr21	33757600	33758600	-0.2662928782057399
chr21	33757700	33758700	0.3727623656777022
chr21	33757800	33758800	1.2286720451955953
chr21	33757900	33758900	0.9442540127731684
chr21	33758000	33759000	0.7450231468735222
chr21	33758100	33759100	0.4855685730037582
chr21	33758200	33759200	0.3153695008070741
chr21	33758300	33759300	0.484080749965079
chr21	33758400	33759400	-0.09658548528385424
chr21	33758500	33759500	0.12902371467247975
chr21	33758600	33759600	-0.010467248770667436
chr21	33758700	33759700	-0.5149513523614999
chr21	33758800	33759800	-0.9856318114946075
chr21	33758900	33759900	-0.8848949893251447
chr21	33759000	33760000	-1.4230290526143858
chr21	33759100	33760100	-0.4636777614611334
chr21	33759200	33760200	-0.6288377959664799
chr21	33759300	33760300	-0.933158210532795
chr21	33759400	33760400	-0.3821829648413913
chr21	33759500	33760500	-0.4983950782216062
chr21	33759600	33760600	-0.7444834069908834
chr21	33759700	33760700	-0.9109903226394503
chr21	33759800	33760800	-1.2922579106160434
chr21	33759900	33760900	-1.4704384634312786
chr21	33760000	33761000	-0.6177521086570243
chr21	33760100	33761100	-1.1669620041988145
chr21	33760200	33761200	-1.1866781773497117
chr21	33760300	33761300	-1.2104748507694023
chr21	33760400	33761400	-1.1949516916045235
chr21	33760500	33761500	-1.154060733378354
chr21	33760600	33761600	-0.363615622555396
chr21	33760700	33761700	-0.6926640916362629
chr21	33760800	33761800	-0.5884677664175554
chr21	33760900	33761900	0.0922397255958824
chr21	33761000	33762000	-0.12134600982057436
chr21	33761100	33762100	-0.320489721085126
chr21	33761200	33762200	0.017604327936761106
chr21	33761300	33762300	-0.14103717237555333
chr21	33761400	33762400	0.2498484050621569
chr21	33763300	33764300	0.7275318551737353
chr21	33763400	33764400	0.16873123259636202
chr21	33763500	33764500	0.8558057320985405
chr21	33763600	33764600	1.2445982742884667
chr21	33763700	33764700	1.2585559387997158
chr21	33763800	33764800	1.3241622333550855
chr21	33763900	33764900	0.7654403752249765
chr21	33764000	33765000	1.1725263629250098
chr21	33764100	33765100	0.967258425862205
chr21	33764200	33765200	0.3754949554292629
chr21	33764300	33765300	-0.5133122500451699
chr21	33764400	33765400	-0.4158804186415787
chr21	33764500	33765500	-0.3516161080940211
chr21	33764600	33765600	-0.17700265828004647
chr21	33764700	33765700	-0.08516154287400224
chr21	33764800	33765800	-0.8117147817641954
chr21	33764900	33765900	-0.5303664058336812
chr21	33765000	33766000	0.19779520183265492
chr21	33765100	33766100	0.1909548238852114
chr21	33765200	33766200	0.7528264195946408
chr21	33765300	33766300	1.3366515989145478
chr21	33765400	33766400	2.0354302676418548
chr21	33765500	33766500	2.2349862049680134
chr21	33765600	33766600	2.1628148272201657
chr21	33765700	33766700	2.6776321597575325
chr21	33765800	33766800	3.2355116652768703
chr21	33765900	33766900	3.478658909103728
chr21	33766000	33767000	2.7454200490178686
chr21	33766100	33767100	2.3694657390468
chr21	33766200	33767200	2.6695857310037248
chr21	33766300	33767300	2.7920117866768432
chr21	33766400	33767400	2.153608464678825
chr21	33766500	33767500	1.8400880467847072
chr21	33766600	33767600	1.4074960514978327
chr21	33766700	33767700	0.8426014713126219
chr21	33766800	33767800	0.723406806318485
chr21	33766900	33767900	0.8431297182716277
chr21	33767000	33768000	0.8179410689887701
chr21	33767100	33768100	0.6502495829018742
chr21	33767200	33768200	-0.13283135266676227
chr21	33767300	33768300	-0.5655134324866586
chr21	33767400	33768400	-0.39015393365282347
chr21	33767500	33768500	0.2488897240130397
chr21	33767600	33768600	0.75671829886373
chr21	33767700	33768700	1.1410490542642766
chr21	33767800	33768800	0.9404636966229644
chr21	33767900	33768900	0.6724881132353229
chr21	33768000	33769000	0.44321884496005765
chr21	33768100	33769100	0.2645720293364427
chr21	33768200	33769200	1.2104680447586105
chr21	33768300	33769300	1.6961103607105787
chr21	33768400	33769400	1.052521201367854
chr21	33768500	33769500	0.4562824361194662
chr21	33768600	33769600	0.8328431078026205
chr21	33768700	33769700	0.5015750124488826
chr21	33768800	33769800	1.2453158959477415
chr21	33770200	33771200	-0.08125526716844846
chr21	33770300	33771300	0.16550149021403776
chr21	33770400	33771400	-0.17035814587432088
chr21	33770500	33771500	-0.33748888765650725
chr21	33770600	33771600	0.2268038763489589
chr21	33770700	33771700	0.5027747634000372
chr21	33770800	33771800	0.4962003275915184
chr21	33770900	33771900	0.3120278796159318
chr21	33771000	33772000	0.19354597259187173
chr21	33771100	33772100	1.1709396337712947
chr21	33771200	33772200	2.2770868384121465
chr21	33771300	33772300	2.9947139256585733
chr21	33771400	33772400	3.4789533684937988
chr21	33771500	33772500	3.7265683431180334
chr21	33771600	33772600	3.694161987472929
chr21	33771700	33772700	3.2101782757578965
chr21	33771800	33772800	3.488667760085069
chr21	33771900	33772900	3.4869223539197503
chr21	33772000	33773000	3.722582031500936
chr21	33773100	33774100	-0.08517764713144886
chr21	33773200	33774200	-0.707970393739769
chr21	33773300	33774300	-0.04908287663182438
chr21	33773400	33774400	0.3529557074843265
chr21	33773500	33774500	0.17757687353152735
chr21	33773600	33774600	0.5889858072892182
chr21	33773700	33774700	0.8934039968953987
chr21	33773800	33774800	1.6207793860672577
chr21	33773900	33774900	1.4471990743128895
chr21	33774000	33775000	1.214259386843844
chr21	33774100	33775100	1.7524499083845109
chr21	33774200	33775200	2.4316277272235305
chr21	33774300	33775300	2.5068167618752617
chr21	33774400	33775400	2.775625748882435
chr21	33774500	33775500	2.244288043719599
chr21	33774600	33775600	2.512156982290904
chr21	33774700	33775700	2.7311986572869067
chr21	33774800	33775800	1.5962479046897822
chr21	33774900	33775900	1.576349005260296
chr21	33775000	33776000	1.3449918648914634
chr21	33775100	33776100	1.3009419250836765
chr21	33775200	33776200	1.2614605269421306
chr21	33775300	33776300	0.9029420699123626
chr21	33776800	33777800	-0.2199679733040845
chr21	33776900	33777900	-1.6127853165918349
chr21	33777000	33778000	-2.0169321030673673
chr21	33777100	33778100	-1.7492783187604954
chr21	33777200	33778200	-1.8831470666881889
chr21	33777300	33778300	-0.8238844195326217
chr21	33777400	33778400	-0.6468335040340296
chr21	33777500	33778500	-1.0461337019622896
chr21	33778800	33779800	0.6868011715445669
chr21	33779200	33780200	0.42472483643954745
chr21	33779300	33780300	0.24045360733621354
chr21	33779400	33780400	0.5731936614738122
chr21	33779500	33780500	0.6078622821663779
chr21	33779600	33780600	0.1489325655020887
chr21	33779700	33780700	0.5169247718658734
chr21	33779800	33780800	-0.08578182279527237
chr21	33779900	33780900	-0.6791257765700183
chr21	33780000	33781000	-0.899416954365311
chr21	33780100	33781100	-0.9092987903272918
chr21	33780200	33781200	-0.7462884499455635
chr21	33780300	33781300	-0.3249413149370738
chr21	33780400	33781400	-0.35392276607454226
chr21	33780500	33781500	0.02822731257379792
chr21	33780600	33781600	0.812262602899701
chr21	33780700	33781700	-0.1384832789370702
chr21	33780800	33781800	-0.4349832506891504
chr21	33780900	33781900	0.2253360246168777
chr21	33781000	33782000	1.1131708380532268
chr21	33781100	33782100	1.1696226408818875
chr21	33781200	33782200	1.7144579581636985
chr21	33781300	33782300	1.4219043683404835
chr21	33781400	33782400	1.613770025257155
chr21	33781500	33782500	0.8068630586474326
chr21	33781600	33782600	0.5112957849657853
chr21	33781700	33782700	0.3407837690480598
chr21	33781800	33782800	0.663460343136557
chr21	33781900	33782900	0.2193633074508746
chr21	33782000	33783000	-0.8239354904754398
chr21	33782100	33783100	-1.2215806314145048
chr21	33782200	33783200	-1.2685889158767372
chr21	33782300	33783300	-1.0856727669140278
chr21	33782400	33783400	-1.8543125354827577
chr21	33782500	33783500	-1.219077729923404
chr21	33782600	33783600	-0.9023256174687668
chr21	33783100	33784100	1.0305385420155635
chr21	33783200	33784200	0.4420916509339709
chr21	33783400	33784400	1.5772710046278149
chr21	33783500	33784500	1.1800453138008
chr21	33783600	33784600	0.59911760786776
chr21	33783700	33784700	-0.3582431223296336
chr21	33783800	33784800	-0.2818109746906904
chr21	33783900	33784900	-0.5250738852815638
chr21	33784000	33785000	-0.11310008444511216
chr21	33784100	33785100	-0.28116678216204843
chr21	33784200	33785200	0.1061575940390932
chr21	33784300	33785300	0.0160148518287434
chr21	33784400	33785400	-0.7529015511645913
chr21	33784500	33785500	-0.1902195345987165
chr21	33784600	33785600	0.028272774177644625
chr21	33784700	33785700	0.9440816226826008
chr21	33784800	33785800	0.8741960126652666
chr21	33784900	33785900	-0.02014762806287367
chr21	33785000	33786000	-0.5139536012398956
chr21	33785100	33786100	-0.2671517228560052
chr21	33785200	33786200	0.1460455487720085
chr21	33785300	33786300	0.4175731117731264
chr21	33785400	33786400	0.8112563638904823
chr21	33785500	33786500	0.5679772032382333
chr21	33785600	33786600	0.5899277617954284
chr21	33785700	33786700	0.6908901762495424
chr21	33785800	33786800	1.0752373333421632
chr21	33785900	33786900	2.822566891257268
chr21	33786000	33787000	3.5483516938981845
chr21	33786100	33787100	3.868922949345104
chr21	33786200	33787200	3.1919909598064065
chr21	33786300	33787300	2.666297199613412
chr21	33786400	33787400	2.4888887620150406
chr21	33786500	33787500	2.8736460862485096
chr21	33786600	33787600	2.91395853956322
chr21	33786700	33787700	2.0386588134986625
chr21	33786800	33787800	2.4206320761735283
chr21	33786900	33787900	1.5761079944453795
chr21	33787000	33788000	0.9751076388903263
chr21	33787100	33788100	-0.17030869406805205
chr21	33787200	33788200	0.056805720794002035
chr21	33787300	33788300	0.651688196841449
chr21	33787400	33788400	1.1459974302345084
chr21	33787500	33788500	0.5961653643672369
chr21	33787600	33788600	0.451998773203957
chr21	33787700	33788700	1.4198202411839802
chr21	33787800	33788800	1.1476814237998416
chr21	33787900	33788900	1.181950174230967
chr21	33788000	33789000	1.3574080566428024
chr21	33788100	33789100	1.853803779271327
chr21	33788200	33789200	2.1683889439680226
chr21	33788300	33789300	2.067016108555651
chr21	33788400	33789400	1.595393763612305
chr21	33788500	33789500	1.5209618722429927
chr21	33788600	33789600	1.3820199832685456
chr21	33788700	33789700	1.036390097376823
chr21	33788800	33789800	0.413604636294344
chr21	33788900	33789900	0.2931811654131073
chr21	33789000	33790000	0.49560071143072654
chr21	33789100	33790100	0.4882102624023526
chr21	33789200	33790200	0.12143890727159933
chr21	33789300	33790300	-0.5299323982673336
chr21	33789400	33790400	-0.17828940753634187
chr21	33789500	33790500	0.13130384721000754
chr21	33789600	33790600	0.3860576717579645
chr21	33789700	33790700	0.2229179914499725
chr21	33789800	33790800	0.2625898991834095
chr21	33789900	33790900	-0.27652111992955697
chr21	33790000	33791000	-0.15273142647222748
chr21	33790100	33791100	0.38642133926402017
chr21	33790200	33791200	0.041643700656562255
chr21	33790300	33791300	0.1385649441515106
chr21	33790400	33791400	0.1309402462409846
chr21	33790500	33791500	-0.1947863515173088
chr21	33790600	33791600	-0.3150664542301542
chr21	33790700	33791700	-0.2405826914012273
chr21	33790800	33791800	0.3281803981235376
chr21	33790900	33791900	0.5948730195964576
chr21	33791000	33792000	0.8612205837891613
chr21	33791100	33792100	0.7569764781592664
chr21	33791200	33792200	1.3895190155149928
chr21	33791300	33792300	2.057749024346161
chr21	33791400	33792400	2.3086131907089094
chr21	33791500	33792500	2.6250635052838267
chr21	33791600	33792600	2.9655423237224863
chr21	33791700	33792700	2.8955187265943216
chr21	33791800	33792800	2.8988275160392547
chr21	33791900	33792900	3.293597290930384
chr21	33792000	33793000	2.636804881722276
chr21	33792100	33793100	2.5605168377353142
chr21	33792200	33793200	2.60084778355068
chr21	33792300	33793300	2.7527288497378097
chr21	33792400	33793400	2.332715158199453
chr21	33792500	33793500	2.160404487279576
chr21	33792600	33793600	2.312650046508748
chr21	33792700	33793700	2.478211024247633
chr21	33792800	33793800	2.267577755024348
chr21	33792900	33793900	1.8433704676206903
chr21	33793000	33794000	1.5939053979910072
chr21	33793100	33794100	1.7183296800801386
chr21	33793200	33794200	2.1750180961887544
chr21	33793300	33794300	1.8629865528195333
chr21	33793400	33794400	1.8993085407912835
chr21	33793500	33794500	2.2904223288167653
chr21	33793600	33794600	1.6471136046667418
chr21	33793700	33794700	1.075805595058482
chr21	33793800	33794800	1.0105711613339774
chr21	33793900	33794900	1.3967754622322297
chr21	33794000	33795000	1.7295871691289506
chr21	33794100	33795100	0.5910311005289033
chr21	33794200	33795200	-0.08698032808692424
chr21	33794300	33795300	-0.08599232787320576
chr21	33794400	33795400	0.5285842641257723
chr21	33794500	33795500	0.37569360064487983
chr21	33794600	33795600	0.293791167824787
chr21	33794700	33795700	0.4107647089261791
chr21	33794800	33795800	0.8996326204061958
chr21	33794900	33795900	0.8705447177011045
chr21	33796000	33797000	0.5274796765021023
chr21	33796100	33797100	0.040082362451675166
chr21	33796200	33797200	0.9260275156060502
chr21	33796300	33797300	0.6993188955006462
chr21	33796400	33797400	1.3656552125177157
chr21	33796500	33797500	2.594903682701891
chr21	33796600	33797600	2.887461343056035
chr21	33796700	33797700	3.2314601379244627
chr21	33796800	33797800	4.0940732969033125
chr21	33796900	33797900	4.568321869260828
chr21	33797000	33798000	4.88554688230557
chr21	33797100	33798100	5.007652262537548
chr21	33797200	33798200	4.581936952906125
chr21	33797300	33798300	4.511735488462257
chr21	33797400	33798400	4.362466065355314
chr21	33797500	33798500	3.3760826093256604
chr21	33797600	33798600	3.3010212581090093
chr21	33797700	33798700	2.8234282413990552
chr21	33797800	33798800	2.7480716217111354
chr21	33797900	33798900	2.7093299360318746
chr21	33798000	33799000	2.546806646494398
chr21	33798100	33799100	1.2465209274206832
chr21	33798200	33799200	0.5849993280182827
chr21	33798300	33799300	0.6399518430143403
chr21	33798400	33799400	0.4456717198758902
chr21	33798500	33799500	1.0697588550654642
chr21	33798600	33799600	0.9469707385473188
chr21	33798700	33799700	1.548837016457883
chr21	33798800	33799800	0.8705445100218397
chr21	33798900	33799900	0.685015164381112
chr21	33799000	33800000	0.9454340721982687
chr21	33799100	33800100	1.8285870624013645
chr21	33799200	33800200	2.5785312200593125
chr21	33799300	33800300	2.5350762423603705
chr21	33799400	33800400	3.0440209567605803
chr21	33799500	33800500	2.881391177858321
chr21	33799600	33800600	2.477628930957105
chr21	33799700	33800700	2.064865210131768
chr21	33799800	33800800	2.781549536092398
chr21	33799900	33800900	2.520749827185913
chr21	33800000	33801000	1.7702544593230587
chr21	33800100	33801100	2.16617321796293
chr21	33800200	33801200	1.9812660230446149
chr21	33800300	33801300	1.8235099417368883
chr21	33800400	33801400	1.2532759336448869
chr21	33800500	33801500	1.4577211990873753
chr21	33800600	33801600	1.508061617254643
chr21	33800700	33801700	1.7691548945672613
chr21	33800800	33801800	1.88976505469028
chr21	33800900	33801900	2.053616995158706
chr21	33801000	33802000	2.9757003568079674
chr21	33801100	33802100	2.740558595315065
chr21	33801200	33802200	2.8393201492536737
chr21	33801300	33802300	2.8203452431493123
chr21	33801400	33802400	2.398427998454611
chr21	33801500	33802500	2.4420627414866902
chr21	33801600	33802600	2.520719061324184
chr21	33801700	33802700	2.429747930532821
chr21	33801800	33802800	2.7058170296689537
chr21	33801900	33802900	2.5876614244590668
chr21	33802000	33803000	2.0146965559555867
chr21	33802100	33803100	2.0422708307268174
chr21	33802200	33803200	2.2130072511817422
chr21	33802300	33803300	2.021470378533812
chr21	33802400	33803400	1.837630311473996
chr21	33802500	33803500	1.6568947187096041
chr21	33802600	33803600	1.7076566228602033
chr21	33802700	33803700	1.0185693979575072
chr21	33802800	33803800	0.7237273949830734
chr21	33802900	33803900	1.1355821992480075
chr21	33803000	33804000	0.7257073933432313
chr21	33803100	33804100	0.40851824793077096
chr21	33803200	33804200	0.4414110982608209
chr21	33803300	33804300	0.6084191700761061
chr21	33803400	33804400	0.8759610514101082
chr21	33803500	33804500	0.6750319314326931
chr21	33803600	33804600	-0.02455169555726811
chr21	33803700	33804700	0.212371830247622
chr21	33803800	33804800	-0.9339315384234138
chr21	33803900	33804900	-1.5676760353959118
chr21	33804000	33805000	-0.6422980218539455
chr21	33804100	33805100	-0.4708683673356367
chr21	33804200	33805200	-1.136390943615001
chr21	33804300	33805300	-1.4157606990760754
chr21	33804400	33805400	-1.3787814540049377
chr21	33804500	33805500	-1.108749605124734
chr21	33804600	33805600	-0.797239076601537
chr21	33804700	33805700	-0.30871700556253395
chr21	33804800	33805800	0.5970278409693089
chr21	33804900	33805900	0.7316371494210757
chr21	33806000	33807000	-1.5818401190155564
chr21	33806100	33807100	-1.843406713053675
chr21	33806200	33807200	-1.9894950292753035
chr21	33806300	33807300	-0.986182365917787
chr21	33806400	33807400	-0.4782093942058866
chr21	33806500	33807500	-0.04242547949676534
chr21	33806600	33807600	0.380184161290671
chr21	33806700	33807700	0.6087284098633674
chr21	33806800	33807800	0.2216917826826509
chr21	33806900	33807900	-0.06066922767870748
chr21	33807000	33808000	0.6654641963476718
chr21	33807100	33808100	0.5333829492895471
chr21	33807200	33808200	0.6771386321309835
chr21	33807300	33808300	0.1575505160546443
chr21	33807400	33808400	0.8013016503459472
chr21	33807500	33808500	-0.04231218722362518
chr21	33808200	33809200	0.6535887114165537
chr21	33808300	33809300	0.734781457967332
chr21	33808400	33809400	-0.08559791716487322
chr21	33808500	33809500	0.3550135196747732
chr21	33808600	33809600	-0.1808624222846869
chr21	33808700	33809700	-0.6974843826299358
chr21	33808800	33809800	-2.0216780591898544
chr21	33808900	33809900	-1.5940061000654264
chr21	33809000	33810000	-1.16467675634582
chr21	33809100	33810100	0.1937248361114052
chr21	33809200	33810200	-0.20883098390546692
chr21	33809300	33810300	-0.2393002338885941
chr21	33809400	33810400	0.4423915047730533
chr21	33809500	33810500	0.7894095781028941
chr21	33809600	33810600	1.0175769499329623
chr21	33809700	33810700	1.2431370526661731
chr21	33809800	33810800	1.5819459833429883
chr21	33809900	33810900	1.2574196360226242
chr21	33810000	33811000	1.2295598629847773
chr21	33810100	33811100	1.5147694986558835
chr21	33810200	33811200	1.9562797841373765
chr21	33810300	33811300	2.5846693126304725
chr21	33810400	33811400	2.2045439137657694
chr21	33810500	33811500	1.8163924306038803
chr21	33810600	33811600	1.9264050844513119
chr21	33810700	33811700	1.841776111742925
chr21	33810800	33811800	2.104551726124501
chr21	33810900	33811900	1.935678855468389
chr21	33811000	33812000	1.5891620951528866
chr21	33811100	33812100	0.8992664085395053
chr21	33811200	33812200	0.8248052891313237
chr21	33811300	33812300	0.0021951037566556014
chr21	33811400	33812400	-0.3653922157408832
chr21	33811500	33812500	-0.4570040990029457
chr21	33811600	33812600	-0.2961454828501001
chr21	33811700	33812700	-0.27461883642501184
chr21	33811800	33812800	-0.39559210468760336
chr21	33811900	33812900	0.1666335917266772
chr21	33812000	33813000	0.26077696079968904
chr21	33812100	33813100	-0.2791950055578481
chr21	33812200	33813200	-0.8010100594827968
chr21	33812300	33813300	-0.2579202705969396
chr21	33812400	33813400	0.4881397210676167
chr21	33812500	33813500	0.7914385981362281
chr21	33812600	33813600	0.8601771838172234
chr21	33812700	33813700	1.1123995550702694
chr21	33812800	33813800	1.4075251802261697
chr21	33813900	33814900	3.4204799027765347
chr21	33814000	33815000	3.3564216444595525
chr21	33814100	33815100	3.2444632034392287
chr21	33814200	33815200	3.508517656529424
chr21	33814300	33815300	3.767000666991197
chr21	33814400	33815400	3.6057914468232446
chr21	33814500	33815500	3.2968480003362712
chr21	33814600	33815600	3.4962376238965995
chr21	33814700	33815700	4.107395533443272
chr21	33814800	33815800	3.693296097293689
chr21	33814900	33815900	3.4113325552707727
chr21	33815000	33816000	3.424225285407334
chr21	33815100	33816100	3.339420848527273
chr21	33815200	33816200	2.900453393824572
chr21	33815300	33816300	2.1687030286444857
chr21	33815400	33816400	1.7595862658776242
chr21	33815500	33816500	1.2130345269676217
chr21	33815600	33816600	0.8343768849461959
chr21	33815700	33816700	-0.033697008945326734
chr21	33815800	33816800	0.15881267950988262
chr21	33815900	33816900	-0.27965912753876715
chr21	33816000	33817000	-0.6418820912938551
chr21	33816100	33817100	-1.2252895941195638
chr21	33816200	33817200	-1.490957404441958
chr21	33816300	33817300	-0.7757162363177147
chr21	33816400	33817400	0.056123981843918806
chr21	33816500	33817500	0.624536812280593
chr21	33816600	33817600	0.3649841590025422
chr21	33816700	33817700	0.17097513430352418
chr21	33816800	33817800	0.041391783888283656
chr21	33816900	33817900	0.1079167497559788
chr21	33817000	33818000	0.12701942191288193
chr21	33817100	33818100	0.34079361132804964
chr21	33817200	33818200	1.0348655193650071
chr21	33817300	33818300	1.340371077947592
chr21	33817400	33818400	1.6741435574030474
chr21	33817500	33818500	2.053088044475452
chr21	33817600	33818600	1.4082809613320948
chr21	33817700	33818700	1.2583386955743008
chr21	33817800	33818800	1.6606326203445405
chr21	33817900	33818900	1.7931792085626093
chr21	33818000	33819000	2.0067579989240247
chr21	33818100	33819100	1.987573235923772
chr21	33818200	33819200	1.8299084752128163
chr21	33818300	33819300	1.9218457799544024
chr21	33818400	33819400	1.7223128813381752
chr21	33818500	33819500	1.3856167117434932
chr21	33818600	33819600	1.6546321412111369
chr21	33818700	33819700	2.4532949562942044
chr21	33818800	33819800	2.216258671460708
chr21	33818900	33819900	2.1577920492023908
chr21	33819000	33820000	1.9745584580664266
chr21	33819100	33820100	2.178379212187153
chr21	33819200	33820200	2.158032204698753
chr21	33819300	33820300	1.6054514422296589
chr21	33819400	33820400	1.802175992147732
chr21	33819500	33820500	1.267355003585742
chr21	33819600	33820600	2.228087276579964
chr21	33819700	33820700	1.6050104700279948
chr21	33819800	33820800	1.1484160901045846
chr21	33819900	33820900	0.6390117501709408
chr21	33820000	33821000	0.8304471308769602
chr21	33820100	33821100	1.1181906253344005
chr21	33820200	33821200	1.0277296173303048
chr21	33820300	33821300	0.9332461556391182
chr21	33820400	33821400	0.6634140480174812
chr21	33820500	33821500	0.9477716353481688
chr21	33820600	33821600	0.6059035835891728
chr21	33820700	33821700	0.5028679778544023
chr21	33820800	33821800	0.4317625278700766
chr21	33820900	33821900	1.6900220352530813
chr21	33821000	33822000	1.3288082018915321
chr21	33821100	33822100	0.9288536787015876
chr21	33821200	33822200	1.7807265545311022
chr21	33821300	33822300	1.8883122156412158
chr21	33821400	33822400	1.3787983088354
chr21	33821500	33822500	1.3173086584672336
chr21	33821600	33822600	1.3993544621265457
chr21	33821700	33822700	2.022089113816607
chr21	33821800	33822800	2.585400411728508
chr21	33821900	33822900	2.0712870916133914
chr21	33822000	33823000	1.6022205303954562
chr21	33822100	33823100	1.4392762875998086
chr21	33822200	33823200	0.6276915340247833
chr21	33822300	33823300	0.5150998929507875
chr21	33822400	33823400	0.2692939343739855
chr21	33822500	33823500	0.8988549547723049
chr21	33822600	33823600	1.4766456892877164
chr21	33822700	33823700	1.868100239534628
chr21	33822800	33823800	1.5102508499582938
chr21	33822900	33823900	1.5785712642933762
chr21	33823000	33824000	2.3240175230813698
chr21	33823100	33824100	2.547803239753415
chr21	33823200	33824200	2.3883339510521955
chr21	33823300	33824300	1.6878543438206313
chr21	33823400	33824400	1.8782782251030243
chr21	33823500	33824500	1.1608364376529663
chr21	33823600	33824600	0.3747064207296401
chr21	33823700	33824700	0.01532646782326606
chr21	33823800	33824800	0.6962113113581333
chr21	33823900	33824900	0.7027270626084766
chr21	33824000	33825000	0.16690219345620444
chr21	33824100	33825100	0.21265592118856155
chr21	33824200	33825200	0.5860241239200813
chr21	33824300	33825300	1.811994700441788
chr21	33824400	33825400	1.9469434828193728
chr21	33824500	33825500	2.7822595528637617
chr21	33824600	33825600	3.1480905353425346
chr21	33824700	33825700	3.142977909998554
chr21	33824800	33825800	2.291363138708016
chr21	33824900	33825900	2.153656995835745
chr21	33825000	33826000	2.8972763712186307
chr21	33825100	33826100	2.9898355646094483
chr21	33825200	33826200	2.2026726750549868
chr21	33825300	33826300	1.9749587360394976
chr21	33825400	33826400	1.9576170158892887
chr21	33825500	33826500	1.4926056624335444
chr21	33825600	33826600	1.5294349053773462
chr21	33825700	33826700	0.9561851179624048
chr21	33825800	33826800	1.4301787579537737
chr21	33825900	33826900	1.9057252323679408
chr21	33826000	33827000	1.623945640709563
chr21	33826100	33827100	1.4013903594923254
chr21	33826200	33827200	2.0963456246835457
chr21	33826300	33827300	1.900352668824276
chr21	33826400	33827400	2.2409245467274608
chr21	33826500	33827500	2.217226668043852
chr21	33826600	33827600	1.606085875663055
chr21	33826700	33827700	1.875999771626566
chr21	33826800	33827800	0.996821518671221
chr21	33826900	33827900	1.1000735638697476
chr21	33827000	33828000	1.4677568727800234
chr21	33827100	33828100	1.134120143813781
chr21	33827200	33828200	0.9413639282045276
chr21	33827300	33828300	0.7712626946031126
chr21	33827400	33828400	0.3610792121089261
chr21	33827500	33828500	0.4239763414246379
chr21	33827600	33828600	0.7611370771078096
chr21	33827700	33828700	0.9833776350778032
chr21	33827800	33828800	1.5959236500010148
chr21	33827900	33828900	1.6834034938770737
chr21	33828000	33829000	1.0407576986862137
chr21	33828100	33829100	1.7513574129044898
chr21	33828200	33829200	2.0897638923431043
chr21	33828300	33829300	1.7228448876840126
chr21	33828400	33829400	1.8679561718003248
chr21	33828500	33829500	1.9120507850243864
chr21	33828600	33829600	1.7774125359381314
chr21	33828700	33829700	2.0264676713086223
chr21	33828800	33829800	2.285606057034433
chr21	33828900	33829900	1.7490289493939368
chr21	33829000	33830000	1.9134468061780998
chr21	33829100	33830100	2.0218068586735174
chr21	33829200	33830200	1.5071306139785536
chr21	33829300	33830300	1.6537021570160022
chr21	33829400	33830400	1.6735324748755898
chr21	33829500	33830500	1.3617524353341277
chr21	33829600	33830600	1.1174056762097988
chr21	33829700	33830700	0.5580821035115492
chr21	33829800	33830800	-0.1498454043077519
chr21	33830900	33831900	2.8783962126572984
chr21	33831000	33832000	2.5572409968720495
chr21	33831100	33832100	2.9120782278108965
chr21	33831200	33832200	2.4319949934653904
chr21	33831300	33832300	2.5996926283914945
chr21	33831400	33832400	1.9615054073379727
chr21	33831500	33832500	1.433276052824637
chr21	33831600	33832600	1.5699252742388348
chr21	33831700	33832700	1.0344833568234175
chr21	33831800	33832800	0.5777131085340501
chr21	33831900	33832900	0.4586910362964168
chr21	33832000	33833000	0.32437696129498417
chr21	33832100	33833100	-0.10495169350334176
chr21	33832200	33833200	0.6975187616173248
chr21	33832300	33833300	1.0378079419742134
chr21	33832400	33833400	0.8651841489812754
chr21	33832500	33833500	0.6936028379183168
chr21	33832600	33833600	-0.27599804111415555
chr21	33832700	33833700	0.2306863026859444
chr21	33832800	33833800	0.9418956191561983
chr21	33832900	33833900	1.0513267961449957
chr21	33833000	33834000	1.1784280178864746
chr21	33833100	33834100	1.1201829475876153
chr21	33833200	33834200	0.8225489691643083
chr21	33833300	33834300	0.5431712993820398
chr21	33833400	33834400	1.5716180860974869
chr21	33833500	33834500	1.62147516695607
chr21	33833600	33834600	2.2895101834758367
chr21	33833700	33834700	1.5686150962432015
chr21	33833800	33834800	1.6136006435812256
chr21	33833900	33834900	0.5385167018764992
chr21	33834000	33835000	0.6823949410618033
chr21	33834100	33835100	0.5505612643179848
chr21	33834200	33835200	0.5891460514397756
chr21	33834300	33835300	0.4662892473468754
chr21	33834400	33835400	-0.4099780507358041
chr21	33834500	33835500	-0.4679905956605601
chr21	33834600	33835600	-1.048519862540283
chr21	33834700	33835700	-0.2695348664974269
chr21	33834800	33835800	0.21325309070916654
chr21	33834900	33835900	1.0399056728488352
chr21	33835000	33836000	0.6150164095852123
chr21	33835100	33836100	0.7338352158597975
chr21	33835200	33836200	0.9708348353187826
chr21	33835300	33836300	0.5676625898578705
chr21	33835400	33836400	0.5735955486542379
chr21	33835500	33836500	1.8733694267894248
chr21	33835600	33836600	2.60684092292644
chr21	33835700	33836700	2.9565544848567127
chr21	33835800	33836800	2.603960442122606
chr21	33835900	33836900	2.816751572479032
chr21	33836000	33837000	3.030534415771927
chr21	33836100	33837100	3.4269788750904797
chr21	33836200	33837200	3.880163900402434
chr21	33836300	33837300	4.381232540779628
chr21	33836400	33837400	4.627148555353808
chr21	33836500	33837500	4.134031540115196
chr21	33836600	33837600	3.741766808865572
chr21	33836700	33837700	2.779661390850133
chr21	33836800	33837800	2.5908450547956745
chr21	33836900	33837900	2.8315374409486145
chr21	33837000	33838000	2.771599783276692
chr21	33837100	33838100	2.4440496979411344
chr21	33837200	33838200	1.2764461266317069
chr21	33837300	33838300	1.4030903671942994
chr21	33837400	33838400	2.184934207875052
chr21	33837500	33838500	1.56632694242881
chr21	33837600	33838600	1.9015351462028536
chr21	33837700	33838700	2.1042707068361035
chr21	33837800	33838800	1.7509321379020226
chr21	33837900	33838900	0.9515448451687984
chr21	33838000	33839000	0.831086520239507
chr21	33838100	33839100	0.7884823919021238
chr21	33838200	33839200	1.7231638452187303
chr21	33838300	33839300	1.577567521292212
chr21	33838400	33839400	0.8159761855852147
chr21	33838500	33839500	0.5115517005321608
chr21	33838600	33839600	0.6776340454612598
chr21	33838700	33839700	0.4743468487578877
chr21	33838800	33839800	1.0019671007918824
chr21	33838900	33839900	1.486073610993208
chr21	33839000	33840000	1.3707153964301733
chr21	33839100	33840100	1.6164772176395927
chr21	33839200	33840200	1.2043441008808469
chr21	33839300	33840300	1.1981609124628545
chr21	33839400	33840400	1.1680445006562317
chr21	33839500	33840500	2.073788775054026
chr21	33839600	33840600	2.0672711790843885
chr21	33839700	33840700	2.2065898753247426
chr21	33839800	33840800	1.8982909541419768
chr21	33839900	33840900	1.6486805597840688
chr21	33840000	33841000	1.798967188740073
chr21	33840100	33841100	1.8211530949089871
chr21	33840200	33841200	1.3075695140596462
chr21	33840300	33841300	0.9263374457890332
chr21	33840400	33841400	0.5077173650717881
chr21	33840500	33841500	-0.4838675181752218
chr21	33840600	33841600	-0.6311510090325021
chr21	33840700	33841700	-0.2909066201983481
chr21	33840800	33841800	0.2389231947416193
chr21	33840900	33841900	0.7437207273008271
chr21	33841000	33842000	1.0115650528264286
chr21	33841100	33842100	0.772654013401759
chr21	33841200	33842200	1.4032620079555822
chr21	33841300	33842300	2.505781697433197
chr21	33841400	33842400	2.9542233993297837
chr21	33841500	33842500	4.2345227993482855
chr21	33841600	33842600	4.087237944656214
chr21	33841700	33842700	4.3224526669747405
chr21	33841800	33842800	4.018875295950311
chr21	33841900	33842900	2.93397475812389
chr21	33842000	33843000	2.7553537848920944
chr21	33842100	33843100	2.7996211521061456
chr21	33842200	33843200	2.7868970198433565
chr21	33842300	33843300	2.7061159346871784
chr21	33842400	33843400	2.1491526691074108
chr21	33842500	33843500	1.5909305249291457
chr21	33842600	33843600	1.1699678854501554
chr21	33842700	33843700	0.32199962619118466
chr21	33842800	33843800	0.5893090994501701
chr21	33842900	33843900	0.8487443087557786
chr21	33843000	33844000	0.6690824051319488
chr21	33843100	33844100	0.369524723603668
chr21	33843200	33844200	0.6321668814621776
chr21	33843300	33844300	0.2411602333846405
chr21	33843400	33844400	0.14224972033211933
chr21	33843500	33844500	0.5026043451829239
chr21	33843600	33844600	1.259151629085615
chr21	33843700	33844700	1.5688649305173068
chr21	33843800	33844800	0.942494780512718
chr21	33843900	33844900	1.8908624749145784
chr21	33844000	33845000	2.309755128415934
chr21	33844100	33845100	2.6410164546023527
chr21	33844200	33845200	2.188318145621252
chr21	33844300	33845300	2.2027805826199245
chr21	33844400	33845400	3.122950601362853
chr21	33844500	33845500	3.0108185498456512
chr21	33844600	33845600	2.3548923707023857
chr21	33844700	33845700	2.5108622188231617
chr21	33844800	33845800	3.1918895925811848
chr21	33844900	33845900	2.9995669986274462
chr21	33845000	33846000	3.3949882423459354
chr21	33845100	33846100	3.741162380504659
chr21	33845200	33846200	3.8158838031159705
chr21	33845300	33846300	3.675374074857276
chr21	33845400	33846400	3.5002801915875867
chr21	33845500	33846500	2.9937953136462863
chr21	33845600	33846600	4.145209483163821
chr21	33845700	33846700	4.286807866559413
chr21	33845800	33846800	4.406082519049182
chr21	33845900	33846900	3.877652162055392
chr21	33846000	33847000	3.645340462740821
chr21	33846100	33847100	3.4549300270530114
chr21	33846200	33847200	3.5851274343768504
chr21	33846300	33847300	4.0428580082096754
chr21	33846400	33847400	4.053163498989325
chr21	33846500	33847500	4.675013956979284
chr21	33846600	33847600	4.141866386878831
chr21	33846700	33847700	4.147515575130654
chr21	33846800	33847800	3.6199450336598615
chr21	33846900	33847900	3.5831806539114313
chr21	33847000	33848000	3.6396697424492213
chr21	33847100	33848100	3.7424915785589215
chr21	33847200	33848200	3.4885565029978944
chr21	33847300	33848300	2.9733957344357784
chr21	33847400	33848400	2.676053078126437
chr21	33847500	33848500	2.6129835025606325
chr21	33847600	33848600	2.1609036909728725
chr21	33847700	33848700	1.7786148192081526
chr21	33849600	33850600	0.4550869775108271
chr21	33849700	33850700	1.0155819050390902
chr21	33849800	33850800	1.5397284441663543
chr21	33849900	33850900	1.655975586032857
chr21	33850000	33851000	2.2624182903002223
chr21	33850100	33851100	2.1079871333092868
chr21	33850200	33851200	2.593264844572573
chr21	33850300	33851300	1.8552271403236071
chr21	33850400	33851400	2.786354748500276
chr21	33850500	33851500	2.3654378673504675
chr21	33850600	33851600	1.9382119878636992
chr21	33851800	33852800	1.538965490527729
chr21	33851900	33852900	1.9595545295648176
chr21	33852000	33853000	2.0681771004856397
chr21	33852100	33853100	2.338749450713361
chr21	33852200	33853200	1.8912480224176085
chr21	33852300	33853300	2.418570408320733
chr21	33852400	33853400	2.063673949705615
chr21	33852500	33853500	2.2944430773534465
chr21	33852600	33853600	2.6732149643089236
chr21	33852700	33853700	3.1606853508831803
chr21	33852800	33853800	3.4474059670845936
chr21	33852900	33853900	2.9992410171898305
chr21	33853000	33854000	3.0495458247803042
chr21	33853100	33854100	2.7472084901550953
chr21	33853200	33854200	2.9184895567492632
chr21	33853300	33854300	2.1961109735633118
chr21	33853400	33854400	2.588465499295842
chr21	33855600	33856600	1.3220883189695307
chr21	33855700	33856700	1.8921666997161481
chr21	33855800	33856800	2.439818900306425
chr21	33855900	33856900	3.2151688015212603
chr21	33856000	33857000	2.8514578603928062
chr21	33856100	33857100	2.8596696436853843
chr21	33856200	33857200	2.932931246101922
chr21	33856300	33857300	3.0339711544370878
chr21	33856400	33857400	3.1964382886667755
chr21	33856500	33857500	3.231467988766808
chr21	33856600	33857600	3.8951991442003617
chr21	33856700	33857700	3.4659589886149456
chr21	33856800	33857800	2.86275985846322
chr21	33856900	33857900	2.5671430794741767
chr21	33857000	33858000	3.20769794594635
chr21	33857100	33858100	3.389236055166396
chr21	33857200	33858200	3.4305809141128454
chr21	33857300	33858300	3.5730074335287183
chr21	33857400	33858400	4.486973570667969
chr21	33857500	33858500	4.084415470759628
chr21	33857600	33858600	3.3542797191174967
chr21	33857700	33858700	3.4698159681511056
chr21	33857800	33858800	4.094549988666697
chr21	33857900	33858900	3.646253311104601
chr21	33858000	33859000	2.3677909099090475
chr21	33858100	33859100	2.2168659780347264
chr21	33858200	33859200	2.2752488306930108
chr21	33858300	33859300	1.8821171132714285
chr21	33858700	33859700	0.3781357528010365
chr21	33858800	33859800	-0.5480522186496599
chr21	33858900	33859900	0.10961258073507743
chr21	33859000	33860000	1.374631499831778
chr21	33859100	33860100	1.7740353816466887
chr21	33859200	33860200	2.1327007167712058
chr21	33859300	33860300	2.3641561455473505
chr21	33859500	33860500	2.252841888314483
chr21	33859600	33860600	1.7341099311170631
chr21	33859700	33860700	1.568447978243661
chr21	33859800	33860800	1.7925295271063353
chr21	33859900	33860900	1.1225428795908012
chr21	33860000	33861000	1.8987202251884376
chr21	33860100	33861100	1.8880195031361369
chr21	33860200	33861200	1.3610993937448723
chr21	33860300	33861300	1.3671234540817108
chr21	33860400	33861400	1.5705948757550698
chr21	33860500	33861500	1.7387509468454327
chr21	33860600	33861600	2.651756305645037
chr21	33860700	33861700	3.3441833690791385
chr21	33860800	33861800	3.285050176889265
chr21	33860900	33861900	3.691007395480439
chr21	33862200	33863200	1.7420581557033032
chr21	33862300	33863300	1.6754028122006202
chr21	33862400	33863400	1.7780455275375342
chr21	33862500	33863500	2.109834239295055
chr21	33862600	33863600	1.815371385946728
chr21	33862700	33863700	1.6221720255281966
chr21	33863500	33864500	-0.1389778372830158
chr21	33863600	33864600	0.16369895010239918
chr21	33863700	33864700	0.5953960984612322
chr21	33863800	33864800	1.2732210730800302
chr21	33863900	33864900	1.754229427121934
chr21	33864000	33865000	1.9560727346078066
chr21	33864100	33865100	2.269797225800143
chr21	33864200	33865200	3.182184343982265
chr21	33864300	33865300	4.038371185998557
chr21	33864400	33865400	4.9508339788379665
chr21	33864500	33865500	4.978841014499183
chr21	33864600	33865600	4.929339758836266
chr21	33864700	33865700	5.032150068892827
chr21	33864800	33865800	4.523611872307296
chr21	33864900	33865900	4.043805671566036
chr21	33865000	33866000	4.357098154381535
chr21	33865100	33866100	3.652687055573756
chr21	33865200	33866200	3.0659061258893208
chr21	33865300	33866300	1.55400398266583
chr21	33865400	33866400	1.3875229042549395
chr21	33865500	33866500	1.1244490900450514
chr21	33865600	33866600	1.4511286836384734
chr21	33865700	33866700	1.696955552937662
chr21	33865800	33866800	1.5863106823366309
chr21	33865900	33866900	1.5659448291682572
chr21	33866000	33867000	0.7431353749444243
chr21	33866100	33867100	1.0799686010752672
chr21	33866200	33867200	1.283177322699122
chr21	33866300	33867300	1.1079613139626547
chr21	33866400	33867400	1.1114541913687055
chr21	33866500	33867500	1.468767499865115
chr21	33866600	33867600	1.2489935808515669
chr21	33866700	33867700	0.7103508147410856
chr21	33866800	33867800	0.194374094348314
chr21	33866900	33867900	0.5630623447887392
chr21	33867000	33868000	0.19423901878598618
chr21	33867100	33868100	-1.3710693051140237
chr21	33867200	33868200	-2.490643921670168
chr21	33867300	33868300	-2.4483153472649875
chr21	33867400	33868400	-2.268782048111296
chr21	33867500	33868500	-2.080346357006188
chr21	33867600	33868600	-1.8277350576901583
chr21	33867700	33868700	-1.876118342973213
chr21	33867800	33868800	-1.6566092346900465
chr21	33868900	33869900	1.817103858767508
chr21	33869000	33870000	2.1892722386483023
chr21	33869100	33870100	2.710945062501197
chr21	33869200	33870200	2.2063940381249516
chr21	33869300	33870300	1.8328350851115889
chr21	33869400	33870400	1.7252078080719069
chr21	33869500	33870500	1.7865967501752755
chr21	33869600	33870600	1.937883246906677
chr21	33869700	33870700	2.5917007189900065
chr21	33869800	33870800	2.3992354159332816
chr21	33869900	33870900	2.3044399637432402
chr21	33870000	33871000	1.9779863669076112
chr21	33870100	33871100	2.0688971962491105
chr21	33870200	33871200	2.150206416373482
chr21	33870300	33871300	2.6477906156692432
chr21	33870400	33871400	1.9944350837154328
chr21	33871200	33872200	1.0244971899010458
chr21	33871300	33872300	0.5734379319305148
chr21	33871400	33872400	1.3319507995652091
chr21	33871500	33872500	1.427141875892706
chr21	33871600	33872600	1.5218861455362196
chr21	33871700	33872700	1.133615869843444
chr21	33871800	33872800	1.7992985781224768
chr21	33871900	33872900	2.275724234728958
chr21	33872000	33873000	1.5964010774008068
chr21	33874200	33875200	1.1462170921022108
chr21	33874300	33875300	1.3438895226844247
chr21	33877900	33878900	2.3538318624688115
chr21	33878000	33879000	2.522263739756467
chr21	33878100	33879100	2.4683412013349058
chr21	33878200	33879200	2.3505613659022964
chr21	33878300	33879300	2.9835479606268493
chr21	33878400	33879400	3.2306562342034293
chr21	33878500	33879500	3.2708968280162383
chr21	33878600	33879600	3.4899329171394315
chr21	33878700	33879700	3.2130081015494305
chr21	33878800	33879800	2.461828205152976
chr21	33878900	33879900	2.600397837368132
chr21	33879000	33880000	1.822551528068603
chr21	33879100	33880100	1.9109575956933584
chr21	33879200	33880200	1.9562571848475216
chr21	33879300	33880300	1.9641798712343488
chr21	33879400	33880400	1.738529164347865
chr21	33879500	33880500	2.0490958434345403
chr21	33879600	33880600	2.0216225861884745
chr21	33879700	33880700	2.05108524924554
chr21	33879800	33880800	2.568682512459625
chr21	33879900	33880900	2.8132889294778454
chr21	33880000	33881000	3.6110896775591477
chr21	33880100	33881100	3.6725269026125815
chr21	33880200	33881200	4.064080005906697
chr21	33880300	33881300	3.8011335336324574
chr21	33880400	33881400	4.118727665000368
chr21	33882000	33883000	4.493008934402519
chr21	33882100	33883100	4.378718746233232
chr21	33882200	33883200	4.0688906978420745
chr21	33882300	33883300	3.3286129786779446
chr21	33882400	33883400	2.57275807073584
chr21	33882500	33883500	2.1169924947755803
chr21	33882600	33883600	2.622038674188477
chr21	33882700	33883700	3.0869171606430226
chr21	33882800	33883800	2.9707233884654918
chr21	33882900	33883900	2.7391784219055406
chr21	33883900	33884900	1.6273074573562718
chr21	33884000	33885000	1.4843222765760502
chr21	33884100	33885100	1.856585123269676
chr21	33884200	33885200	1.9902489869223152
chr21	33884300	33885300	2.5989141729976
chr21	33884400	33885400	2.077973163260709
chr21	33884500	33885500	3.0821112443849046
chr21	33884600	33885600	3.2053725307253527
chr21	33884700	33885700	3.1984487875328367
chr21	33884800	33885800	2.554383958351382
chr21	33884900	33885900	2.652832932377848
chr21	33885000	33886000	2.8872274887278553
chr21	33885100	33886100	2.542085814418214
chr21	33885200	33886200	2.198999197882823
chr21	33885300	33886300	1.4738625535795216
chr21	33885400	33886400	2.341581422295478
chr21	33885500	33886500	2.3707825334104204
chr21	33885600	33886600	2.6920939848684258
chr21	33885700	33886700	3.3998265530931966
chr21	33885800	33886800	3.4602535428449994
chr21	33885900	33886900	2.8934407826919144
chr21	33886000	33887000	2.403788322292054
chr21	33886100	33887100	2.330850674093616
chr21	33886200	33887200	2.365341097740859
chr21	33886300	33887300	2.3592199237842912
chr21	33886400	33887400	1.9086769589871484
chr21	33886500	33887500	1.594570132668344
chr21	33886600	33887600	1.616060939207623
chr21	33886700	33887700	1.0531885114385031
chr21	33886800	33887800	0.8666510480768519
chr21	33886900	33887900	1.8914270376401847
chr21	33887000	33888000	2.5567032954030005
chr21	33887100	33888100	2.8000406807623115
chr21	33887200	33888200	3.2260133128496364
chr21	33887300	33888300	4.175367391713792
chr21	33887400	33888400	3.7043760283802167
chr21	33887500	33888500	3.430402196983247
chr21	33887600	33888600	3.7268909536406563
chr21	33887700	33888700	3.6385745192569416
chr21	33887800	33888800	3.787912610024576
chr21	33887900	33888900	3.1461803978956766
chr21	33888000	33889000	3.030245678456863
chr21	33888100	33889100	2.728522577041566
chr21	33888200	33889200	2.3359217973885387
chr21	33888300	33889300	1.4705153192589149
chr21	33888400	33889400	2.201286998475357
chr21	33888500	33889500	2.081530604846266
chr21	33888600	33889600	1.1392269091146798
chr21	33888700	33889700	1.0521660658152916
chr21	33888800	33889800	1.4183572385479102
chr21	33888900	33889900	1.166875102503165
chr21	33889000	33890000	0.9641849375095216
chr21	33889100	33890100	1.089712093337155
chr21	33889200	33890200	1.0322967140709467
chr21	33889300	33890300	0.7217881582101894
chr21	33889400	33890400	0.6275397979339729
chr21	33889500	33890500	0.789819438534057
chr21	33889600	33890600	1.014458080923312
chr21	33889700	33890700	1.729542604311149
chr21	33889800	33890800	1.2419300910301363
chr21	33889900	33890900	1.9525567802014927
chr21	33890000	33891000	1.8141431394815306
chr21	33890100	33891100	1.7964087057908975
chr21	33890200	33891200	1.9131340965528367
chr21	33890300	33891300	2.1093054736686105
chr21	33890400	33891400	1.3689579061049264
chr21	33890500	33891500	1.3786952691851495
chr21	33890600	33891600	1.899514458116707
chr21	33890700	33891700	1.9253424661645884
chr21	33890800	33891800	2.2132363025043653
chr21	33890900	33891900	1.079280419833048
chr21	33891000	33892000	1.6676788281379609
chr21	33891100	33892100	1.8890036090236881
chr21	33891200	33892200	1.8290773489029664
chr21	33891300	33892300	1.8894241672801315
chr21	33891400	33892400	2.273738400761537
chr21	33891500	33892500	1.87082144845072
chr21	33891600	33892600	2.3811467457671376
chr21	33891700	33892700	2.1748756440636536
chr21	33891800	33892800	2.2159282272245
chr21	33891900	33892900	3.0372611053698995
chr21	33892000	33893000	2.875550962698568
chr21	33892100	33893100	3.3300722490461885
chr21	33892200	33893200	3.5223304813831686
chr21	33892300	33893300	3.0826994067134286
chr21	33892400	33893400	3.1682531615676184
chr21	33892500	33893500	3.6835381302582215
chr21	33892600	33893600	2.9296905885057747
chr21	33892700	33893700	2.5886769909898817
chr21	33892800	33893800	2.62952448421733
chr21	33892900	33893900	2.4414546658378504
chr21	33893000	33894000	2.362252770313475
chr21	33893100	33894100	2.037899909044651
chr21	33893200	33894200	1.3902501273933623
chr21	33893300	33894300	1.7551698180541009
chr21	33893400	33894400	1.4831689126187066
chr21	33893500	33894500	1.403992334133751
chr21	33893600	33894600	2.0150617732060123
chr21	33893700	33894700	1.8222763629856764
chr21	33893800	33894800	1.7400117449422992
chr21	33893900	33894900	1.7317710917393314
chr21	33897300	33898300	2.049425276458331
chr21	33897400	33898400	2.1011425006427156
chr21	33897500	33898500	2.385880389470406
chr21	33897600	33898600	2.3236200003199303
chr21	33897700	33898700	2.5644345048344173
chr21	33897800	33898800	2.7695607438661134
chr21	33897900	33898900	3.03723738621688
chr21	33898000	33899000	3.0062907148645337
chr21	33898100	33899100	3.087451689874733
chr21	33898200	33899200	2.833420861674937
chr21	33898300	33899300	2.6508424002363578
chr21	33898400	33899400	2.990047052793704
chr21	33898500	33899500	2.900303006587061
chr21	33898600	33899600	2.868579273553735
chr21	33898700	33899700	3.093317773868068
chr21	33898800	33899800	3.1872164977124955
chr21	33898900	33899900	2.9212149023098286
chr21	33899000	33900000	3.0026802982625966
chr21	33899100	33900100	2.9521200487704617
chr21	33899200	33900200	2.9454536325843668
chr21	33899300	33900300	3.0296150685651617
chr21	33899400	33900400	2.1157784250993417
chr21	33899500	33900500	1.4322759831700649
chr21	33899600	33900600	1.709526396073924
chr21	33899700	33900700	1.3132363818579722
chr21	33899800	33900800	1.2131024080113637
chr21	33899900	33900900	1.222269013482666
chr21	33900000	33901000	0.9991622444146413
chr21	33900100	33901100	0.8664759124705166
chr21	33900200	33901200	0.4738978972350024
chr21	33900300	33901300	0.6283472271773689
chr21	33900400	33901400	1.469455892005222
chr21	33900500	33901500	2.4507509385550885
chr21	33900600	33901600	1.6785532009957433
chr21	33900700	33901700	1.5347552423770456
chr21	33900800	33901800	1.2112863332086574
chr21	33900900	33901900	0.8302983680080634
chr21	33901000	33902000	0.8045409815766201
chr21	33901100	33902100	0.9215915121938182
chr21	33901200	33902200	1.06289876325059
chr21	33901300	33902300	0.4342214850480617
chr21	33901400	33902400	-0.1962439101324844
chr21	33901500	33902500	-0.28839192528096946
chr21	33901600	33902600	0.027344700830445358
chr21	33902300	33903300	-0.2435811885940654
chr21	33902400	33903400	0.7919089056338403
chr21	33902500	33903500	0.2815892603567376
chr21	33902600	33903600	1.2785865705528892
chr21	33902700	33903700	1.0872219513436543
chr21	33902800	33903800	0.9443158879526559
chr21	33902900	33903900	0.7762524589354045
chr21	33903000	33904000	1.247084529023957
chr21	33903100	33904100	0.8145673992963393
chr21	33903200	33904200	1.3920219425601488
chr21	33903300	33904300	2.4189801595200664
chr21	33903400	33904400	2.0381339138301864
chr21	33903500	33904500	1.9571225395536682
chr21	33903600	33904600	0.7365152082084363
chr21	33903700	33904700	1.2284048797004221
chr21	33903800	33904800	1.454795112260625
chr21	33903900	33904900	1.3396404652489349
chr21	33904000	33905000	1.4689485733322816
chr21	33904100	33905100	1.5777031502061931
chr21	33904200	33905200	0.6830318149243774
chr21	33904300	33905300	0.2499056877796877
chr21	33904400	33905400	-0.10029675241992617
chr21	33904500	33905500	-0.18507823277774774
chr21	33904600	33905600	0.24208903872621315
chr21	33904700	33905700	-0.007025414264061887
chr21	33904800	33905800	-0.2874004063444268
chr21	33904900	33905900	-0.08429446372475326
chr21	33906000	33907000	-0.15516276706914922
chr21	33906100	33907100	-0.5318383633082262
chr21	33906200	33907200	-0.2757885315140868
chr21	33908200	33909200	0.6080962349844554
chr21	33908300	33909300	0.6493845434791472
chr21	33908400	33909400	1.0489173090237802
chr21	33908500	33909500	-0.6725725591702161
chr21	33908600	33909600	-0.3683393513680843
chr21	33908700	33909700	-0.3272724857519124
chr21	33908800	33909800	-0.13389327588368596
chr21	33908900	33909900	-0.11260833362060775
chr21	33909000	33910000	0.08060057596653797
chr21	33909100	33910100	0.2700296557481183
chr21	33909200	33910200	0.6122737965442316
chr21	33909300	33910300	0.8607082423222154
chr21	33909400	33910400	1.103753267685038
chr21	33909500	33910500	1.4032674357170691
chr21	33909600	33910600	1.2314866830397848
chr21	33909700	33910700	0.9623772185160296
chr21	33909800	33910800	0.6803716740022672
chr21	33909900	33910900	0.7448302027563645
chr21	33910000	33911000	0.954504035720986
chr21	33910100	33911100	1.3519159679697357
chr21	33910200	33911200	1.1936597469045829
chr21	33910300	33911300	1.0903931207521769
chr21	33910400	33911400	0.8384737302449007
chr21	33910500	33911500	1.4307674989611647
chr21	33910600	33911600	1.3651010882002266
chr21	33911700	33912700	3.176547008263168
chr21	33911800	33912800	3.1548413012278744
chr21	33911900	33912900	2.824942875928429
chr21	33912000	33913000	1.3280540705138812
chr21	33912100	33913100	1.0676012547629778
chr21	33912200	33913200	1.0895094652603003
chr21	33912300	33913300	1.5233710850180509
chr21	33912400	33913400	1.9305614798465616
chr21	33912500	33913500	1.8205581975565628
chr21	33912600	33913600	1.8100529676064845
chr21	33912700	33913700	1.2857289671315901
chr21	33912800	33913800	1.2038367691645409
chr21	33912900	33913900	1.2040583587664986
chr21	33913000	33914000	2.1324748765108024
chr21	33913100	33914100	2.2849852808110507
chr21	33913200	33914200	2.473863703518609
chr21	33913300	33914300	1.8300614963856832
chr21	33913400	33914400	1.9122505876314952
chr21	33913500	33914500	2.2009490617911402
chr21	33913600	33914600	2.2732296689101674
chr21	33913700	33914700	2.811420417276858
chr21	33913800	33914800	2.6560737402998207
chr21	33913900	33914900	3.019951438753657
chr21	33914000	33915000	2.51233561089581
chr21	33914100	33915100	3.139849192030635
chr21	33914200	33915200	2.835801865142072
chr21	33914300	33915300	3.186608685549173
chr21	33914400	33915400	1.9511007822219384
chr21	33914500	33915500	1.5636530430761115
chr21	33914600	33915600	1.7525721925268882
chr21	33914700	33915700	1.6156602001888989
chr21	33914800	33915800	1.8903578312216496
chr21	33914900	33915900	2.106378822838889
chr21	33915000	33916000	2.204346124607879
chr21	33915100	33916100	1.5820630428386282
chr21	33915200	33916200	1.7588951706776794
chr21	33915300	33916300	1.543697016689536
chr21	33915400	33916400	2.274084744214356
chr21	33915500	33916500	2.5896278630443885
chr21	33915600	33916600	2.4572591604295617
chr21	33915700	33916700	2.380940456816516
chr21	33915800	33916800	1.83620720520143
chr21	33915900	33916900	1.7307458874673851
chr21	33916000	33917000	1.7606908980373168
chr21	33916100	33917100	1.8649651685390176
chr21	33916200	33917200	1.8474173252088155
chr21	33916300	33917300	1.7221601661436376
chr21	33916400	33917400	1.6674355953877031
chr21	33916500	33917500	1.6863532322848782
chr21	33916600	33917600	1.9456188887462311
chr21	33916700	33917700	1.9504938700054093
chr21	33916800	33917800	2.227190320932964
chr21	33916900	33917900	2.072223579561719
chr21	33917000	33918000	1.3545100629029718
chr21	33917100	33918100	0.9398749025406308
chr21	33917200	33918200	0.8840283063560948
chr21	33917300	33918300	1.1605059746683424
chr21	33917400	33918400	1.572512752625255
chr21	33918600	33919600	0.9393403478767124
chr21	33918700	33919700	1.1067979496736131
chr21	33918800	33919800	0.7778396367058649
chr21	33918900	33919900	0.8793457897093891
chr21	33919000	33920000	0.7734270180428966
chr21	33919100	33920100	0.9450835800742088
chr21	33919900	33920900	1.6052629349632983
chr21	33920000	33921000	1.467526334270897
chr21	33920100	33921100	1.5165850654124398
chr21	33920200	33921200	1.8248044734431517
chr21	33921500	33922500	2.114582502870312
chr21	33921600	33922600	2.074716630004286
chr21	33922800	33923800	1.542582201101231
chr21	33922900	33923900	1.3609958860725926
chr21	33923000	33924000	1.2249680627028499
chr21	33923100	33924100	1.4294907532088603
chr21	33923200	33924200	1.5883818009103905
chr21	33923300	33924300	0.9640804017921918
chr21	33923400	33924400	0.931971326487358
chr21	33923500	33924500	0.9973225533758262
chr21	33923600	33924600	1.9251874743536952
chr21	33923700	33924700	2.2438497382308067
chr21	33923800	33924800	1.8889153804190548
chr21	33923900	33924900	1.8916641764275683
chr21	33924000	33925000	1.9476166856091897
chr21	33924100	33925100	1.7838716072407197
chr21	33924200	33925200	1.254018711361068
chr21	33924300	33925300	1.893954484383755
chr21	33924400	33925400	1.9547466567840104
chr21	33924500	33925500	2.0596608498753706
chr21	33924600	33925600	1.909433907298816
chr21	33924700	33925700	1.6635801344025416
chr21	33931400	33932400	-0.2528478952076157
chr21	33931500	33932500	0.9400642590302832
chr21	33931600	33932600	0.8288628421653051
chr21	33931700	33932700	0.8465722832190471
chr21	33931800	33932800	0.95027932114532
chr21	33931900	33932900	0.7217470791719975
chr21	33932000	33933000	1.3734531723528265
chr21	33932100	33933100	1.9443063690024744
chr21	33932200	33933200	2.018820081679088
chr21	33932300	33933300	2.0011505516744483
chr21	33932400	33933400	2.423182255160541
chr21	33932500	33933500	2.39083476552134
chr21	33932600	33933600	2.3212494661092022
chr21	33932700	33933700	2.6317455602535937
chr21	33932800	33933800	2.0466759028659003
chr21	33932900	33933900	2.431230103959414
chr21	33933000	33934000	1.9975002910168966
chr21	33933100	33934100	1.2257587179133596
chr21	33933200	33934200	0.6515919826835584
chr21	33933300	33934300	0.6345961984079512
chr21	33933400	33934400	0.6965836994917766
chr21	33933500	33934500	0.6784375768408782
chr21	33933600	33934600	0.7565902241971596
chr21	33933700	33934700	0.36470395010839396
chr21	33933800	33934800	0.8247027719894944
chr21	33933900	33934900	0.8404244783237622
chr21	33934000	33935000	0.16704402429929513
chr21	33934100	33935100	0.14143385273047013
chr21	33934200	33935200	1.0385491186867004
chr21	33934300	33935300	0.8144656247418205
chr21	33934400	33935400	0.9466126391274512
chr21	33934500	33935500	0.9669208804400092
chr21	33934600	33935600	0.8543780258475333
chr21	33934700	33935700	0.9573846292258356
chr21	33934800	33935800	0.3548439088231105
chr21	33934900	33935900	0.3814691972469964
chr21	33935000	33936000	0.8196088095997008
chr21	33935100	33936100	1.2709525993199196
chr21	33935200	33936200	1.2237814888744658
chr21	33935300	33936300	1.669284357730979
chr21	33935400	33936400	1.576538126630735
chr21	33935500	33936500	2.0411469919061447
chr21	33935600	33936600	2.313914673552861
chr21	33935700	33936700	2.374320884409268
chr21	33935800	33936800	2.6229201223654197
chr21	33935900	33936900	2.3192383224271893
chr21	33936000	33937000	2.5426824022318324
chr21	33936100	33937100	2.293080475304186
chr21	33936200	33937200	2.126238898207659
chr21	33936300	33937300	2.0964078322962703
chr21	33936400	33937400	1.9666405753280376
chr21	33936500	33937500	1.1711214353968415
chr21	33936600	33937600	0.9961406688259208
chr21	33938300	33939300	0.1737411740042042
chr21	33938400	33939400	0.08804924513083659
chr21	33938500	33939500	0.27067441700111633
chr21	33938600	33939600	0.40565769328640783
chr21	33938700	33939700	0.2708725433840933
chr21	33938800	33939800	0.5194344338461392
chr21	33938900	33939900	0.370279055230456
chr21	33939000	33940000	0.05806996290453935
chr21	33940100	33941100	2.3534090617066665
chr21	33940200	33941200	2.279976719341937
chr21	33940300	33941300	2.192313051061295
chr21	33940400	33941400	2.0885961277132843
chr21	33940500	33941500	2.8706445672725005
chr21	33941200	33942200	1.4731500650439615
chr21	33941300	33942300	1.2412332708522578
chr21	33941400	33942400	0.9047117668650716
chr21	33941500	33942500	0.5664030558288173
chr21	33941600	33942600	0.6449797816395838
chr21	33941700	33942700	-0.4955158862813735
chr21	33941800	33942800	-0.05384888633168994
chr21	33941900	33942900	-0.3315608036037996
chr21	33942000	33943000	0.5593696289822206
chr21	33942100	33943100	1.5621344437446631
chr21	33942200	33943200	1.9204983039099903
chr21	33942300	33943300	2.2211751723244557
chr21	33942400	33943400	2.6140397775219317
chr21	33942500	33943500	2.6521143275916557
chr21	33942600	33943600	2.0187439824749864
chr21	33942700	33943700	2.401515160617828
chr21	33942800	33943800	2.3892550671674218
chr21	33942900	33943900	2.1480614084238483
chr21	33943000	33944000	1.1987375721078013
chr21	33943100	33944100	0.6898593808439271
chr21	33943200	33944200	0.7366219724574806
chr21	33943300	33944300	0.9176398962195512
chr21	33943400	33944400	0.792738114030838
chr21	33943800	33944800	1.6500430313744396
chr21	33944200	33945200	1.9465995740531927
chr21	33944300	33945300	1.0421719085312595
chr21	33944400	33945400	1.1361543140418902
chr21	33944500	33945500	1.1030406382494309
chr21	33944600	33945600	0.8686511309739353
chr21	33944700	33945700	0.8250673797762507
chr21	33947900	33948900	0.946395040671048
chr21	33948000	33949000	1.4542372903396052
chr21	33948100	33949100	1.967222953726096
chr21	33948200	33949200	2.5811360716117284
chr21	33948300	33949300	2.9478681338091626
chr21	33948400	33949400	2.7578134182782965
chr21	33948500	33949500	2.619451623205816
chr21	33948600	33949600	3.079031769336104
chr21	33948700	33949700	3.8134134383148237
chr21	33948800	33949800	3.442797976934619
chr21	33948900	33949900	3.471913110498655
chr21	33949800	33950800	2.262789118185156
chr21	33949900	33950900	2.084553627661132
chr21	33950000	33951000	2.539037212918483
chr21	33950100	33951100	2.8579967851323063
chr21	33950200	33951200	2.543912108872839
chr21	33950300	33951300	1.5743720437342663
chr21	33950400	33951400	1.744037447940442
chr21	33950500	33951500	2.121029333586935
chr21	33950600	33951600	2.7216647831584067
chr21	33950700	33951700	3.2936839259044315
chr21	33950800	33951800	3.47664019574232
chr21	33950900	33951900	3.1772382213361245
chr21	33951000	33952000	2.9499734106821034
chr21	33951100	33952100	2.471810344457806
chr21	33951200	33952200	3.103060221969502
chr21	33951300	33952300	3.7542234690416736
chr21	33951400	33952400	3.6873654690769633
chr21	33951500	33952500	3.3439044074316806
chr21	33951600	33952600	2.694403819830348
chr21	33952700	33953700	2.0253725052965166
chr21	33952800	33953800	2.1568226954112566
chr21	33952900	33953900	1.1656456114677771
chr21	33953000	33954000	1.4750123127266102
chr21	33953100	33954100	1.9519865079576562
chr21	33953200	33954200	1.874521481347771
chr21	33953300	33954300	1.0892797569319372
chr21	33953400	33954400	1.2365979952878152
chr21	33953500	33954500	0.980420140347732
chr21	33953600	33954600	0.8691920813038594
chr21	33953700	33954700	0.8346458001137805
chr21	33953800	33954800	0.5123933978804318
chr21	33953900	33954900	1.1886511486009153
chr21	33954000	33955000	-0.15237191054831425
chr21	33954100	33955100	-0.15423399664517676
chr21	33954200	33955200	0.3118056827760753
chr21	33954300	33955300	0.815717717328687
chr21	33954400	33955400	0.4939497021821366
chr21	33954500	33955500	0.2419905935957637
chr21	33954600	33955600	0.2258086748441817
chr21	33954700	33955700	0.2707654850889856
chr21	33956200	33957200	2.5097130579350604
chr21	33956300	33957300	1.75295100265392
chr21	33956400	33957400	1.7453546335901815
chr21	33956500	33957500	1.416445284644982
chr21	33956600	33957600	1.1454169257357776
chr21	33956700	33957700	1.6056089452150692
chr21	33956800	33957800	1.373595085765316
chr21	33956900	33957900	1.240166847850212
chr21	33957000	33958000	1.7080862538239092
chr21	33957100	33958100	1.8383095756412755
chr21	33957200	33958200	1.7257402391868706
chr21	33957300	33958300	2.2689367690304114
chr21	33957400	33958400	1.964883311735752
chr21	33957500	33958500	2.475402923352646
chr21	33957600	33958600	2.602627107391415
chr21	33957700	33958700	2.032577908884385
chr21	33957800	33958800	1.7591264565023828
chr21	33957900	33958900	1.5707924764917969
chr21	33958000	33959000	1.727489353916119
chr21	33958100	33959100	1.831422682900164
chr21	33958200	33959200	1.9299342714889691
chr21	33958300	33959300	1.641606141879465
chr21	33958400	33959400	1.8667186874821409
chr21	33958500	33959500	1.5068137243878978
chr21	33958600	33959600	1.3496000666106522
chr21	33958700	33959700	1.5887591803265033
chr21	33958800	33959800	1.893878934034006
chr21	33958900	33959900	2.4402671563174
chr21	33959000	33960000	2.464025998490954
chr21	33959100	33960100	2.3668882746631903
chr21	33959200	33960200	1.95932747931694
chr21	33959300	33960300	2.169178047024515
chr21	33959400	33960400	2.0553540668296693
chr21	33959500	33960500	2.2142314339225537
chr21	33959600	33960600	2.290616785147524
chr21	33960300	33961300	1.0175358587420815
chr21	33960400	33961400	1.139835837953096
chr21	33960500	33961500	1.1517275665881521
chr21	33960600	33961600	1.2653222163874922
chr21	33961700	33962700	2.3476427135764237
chr21	33961800	33962800	2.9831078309587684
chr21	33961900	33962900	2.879646583323675
chr21	33962000	33963000	3.095837322108331
chr21	33962100	33963100	3.0584275316735825
chr21	33962200	33963200	2.585899249893086
chr21	33962300	33963300	3.344664615533496
chr21	33962400	33963400	3.30850040181499
chr21	33962500	33963500	3.0748210463272825
chr21	33962600	33963600	3.0190283539392344
chr21	33962700	33963700	2.814231065985752
chr21	33962800	33963800	2.865603858559869
chr21	33962900	33963900	1.8792130667087328
chr21	33963000	33964000	2.0632969326365846
chr21	33963100	33964100	2.053568234886921
chr21	33963200	33964200	2.512920996732241
chr21	33963300	33964300	1.8327275738927904
chr21	33963400	33964400	1.8155551702503456
chr21	33963500	33964500	2.3354730129455152
chr21	33963600	33964600	1.7665860669310958
chr21	33963700	33964700	1.7162598957348862
chr21	33963800	33964800	1.393995092070199
chr21	33963900	33964900	2.0391690414277
chr21	33964000	33965000	1.8048143338857001
chr21	33964100	33965100	2.2239605959355986
chr21	33964200	33965200	1.7796004997770345
chr21	33964300	33965300	1.2498283317348104
chr21	33964400	33965400	1.0749049647281923
chr21	33964500	33965500	1.3114679492544834
chr21	33964600	33965600	1.1498929731336047
chr21	33965700	33966700	0.3046437971893704
chr21	33965800	33966800	0.4531665344749588
chr21	33965900	33966900	0.3605479223159437
chr21	33966000	33967000	0.6531993050536431
chr21	33966100	33967100	0.7549729294618087
chr21	33966200	33967200	0.787771850351754
chr21	33966300	33967300	-0.1692324868677013
chr21	33966400	33967400	-0.13890472159461167
chr21	33966500	33967500	-0.2876857539844205
chr21	33966600	33967600	-0.8999674538640619
chr21	33966700	33967700	-0.6628645263750123
chr21	33966800	33967800	-0.5330291027614684
chr21	33966900	33967900	-0.2409927327803038
chr21	33967000	33968000	0.26595620654155233
chr21	33968100	33969100	1.074860338957126
chr21	33968200	33969200	1.1045859493400232
chr21	33968300	33969300	1.996535238511956
chr21	33968400	33969400	1.6330519481353818
chr21	33968500	33969500	1.8623096755362256
chr21	33968600	33969600	1.8668998557754544
chr21	33968700	33969700	2.3834200909977272
chr21	33968800	33969800	2.247632024040038
chr21	33968900	33969900	2.0250411593040667
chr21	33969000	33970000	2.2155696282876214
chr21	33969100	33970100	2.3677702110457126
chr21	33969200	33970200	2.1699750186530142
chr21	33969300	33970300	1.486936074972958
chr21	33969400	33970400	1.3410343955938175
chr21	33969500	33970500	1.3532612424391637
chr21	33969600	33970600	1.6531912889750209
chr21	33969700	33970700	1.1978475213391178
chr21	33969800	33970800	0.6747739522887558
chr21	33969900	33970900	0.9690016170518228
chr21	33970000	33971000	1.06031368647927
chr21	33970100	33971100	1.4397327818036738
chr21	33970200	33971200	1.7825795475138033
chr21	33970300	33971300	2.1097523700243657
chr21	33970400	33971400	2.274459204383043
chr21	33970500	33971500	2.042994181850351
chr21	33970600	33971600	2.762515670173024
chr21	33970700	33971700	2.9385467213528687
chr21	33970800	33971800	3.5645402933687675
chr21	33970900	33971900	3.7349582411440334
chr21	33971000	33972000	3.4625849068880106
chr21	33971100	33972100	2.4457986643075147
chr21	33971200	33972200	2.6371109321031203
chr21	33973400	33974400	1.1997196447708096
chr21	33973500	33974500	1.4283983682935033
chr21	33973600	33974600	1.7520719395831978
chr21	33973700	33974700	2.0450599869307844
chr21	33973800	33974800	2.5503523610656664
chr21	33974900	33975900	3.4406731085895257
chr21	33975000	33976000	3.4221481763114765
chr21	33975100	33976100	3.7658972925442953
chr21	33975200	33976200	3.3798693237617368
chr21	33975300	33976300	3.768158688963197
chr21	33976200	33977200	0.13874760397244199
chr21	33976300	33977300	0.7322041652670921
chr21	33976400	33977400	0.5588781699370591
chr21	33976500	33977500	0.25149018803362705
chr21	33976600	33977600	-0.08882112395159293
chr21	33976700	33977700	0.0253388340027294
chr21	33976800	33977800	-0.03728953099548229
chr21	33976900	33977900	0.1568818093858511
chr21	33977000	33978000	0.7433489846669054
chr21	33977100	33978100	0.7756739914661073
chr21	33977200	33978200	1.3921831064838344
chr21	33977300	33978300	1.2297593319340114
chr21	33977400	33978400	1.202681104470808
chr21	33977500	33978500	1.1845043387606808
chr21	33977600	33978600	1.6960511006604488
chr21	33977700	33978700	1.9843158038931905
chr21	33977800	33978800	2.4026041543188708
chr21	33977900	33978900	2.1343344071699195
chr21	33978000	33979000	2.2975237298160476
chr21	33978100	33979100	2.8078523447771224
chr21	33978200	33979200	2.679203221849254
chr21	33978300	33979300	2.410558349404296
chr21	33978400	33979400	2.473545579666497
chr21	33978500	33979500	2.2395646324139618
chr21	33978600	33979600	2.2962900915450497
chr21	33978700	33979700	1.4602877166696342
chr21	33978800	33979800	1.221701125330102
chr21	33978900	33979900	1.462437235865232
chr21	33979900	33980900	1.2411673106946577
chr21	33980000	33981000	1.3210969836366762
chr21	33980100	33981100	1.3514452442690101
chr21	33980200	33981200	1.6198684513232369
chr21	33980300	33981300	1.3844735505378596
chr21	33980400	33981400	2.0026574134867534
chr21	33980500	33981500	1.7643920830229138
chr21	33980600	33981600	1.2378004962933984
chr21	33980700	33981700	0.6506178018752171
chr21	33980800	33981800	0.8772607789942736
chr21	33980900	33981900	1.2228454866674248
chr21	33981000	33982000	1.4527561899623644
chr21	33981100	33982100	1.21624846598754
chr21	33981200	33982200	1.0505887616601
chr21	33981300	33982300	0.7810943341744503
chr21	33981400	33982400	0.20641198012594653
chr21	33981500	33982500	0.33058026490353504
chr21	33981600	33982600	0.8340883197173011
chr21	33981700	33982700	1.2074159871908845
chr21	33981800	33982800	0.8591998640810449
chr21	33981900	33982900	0.7590934097469112
chr21	33982000	33983000	0.5597963407159926
chr21	33984000	33985000	1.3059413727313989
chr21	33984100	33985100	1.5326506257800765
chr21	33985500	33986500	1.7206149083991038
chr21	33985600	33986600	2.192274739344959
chr21	33985700	33986700	2.367008359412735
chr21	33985800	33986800	2.273687801529147
chr21	33985900	33986900	1.8613920152741683
chr21	33986000	33987000	1.4239263147397425
chr21	33986100	33987100	2.2858651911892167
chr21	33986200	33987200	1.845695841163776
chr21	33986300	33987300	1.4870877697210725
chr21	33986400	33987400	2.0947952855013416
chr21	33986500	33987500	2.2361588510854604
chr21	33986600	33987600	1.959260928069868
chr21	33986700	33987700	1.9903474060089656
chr21	33986800	33987800	1.8788543273508602
chr21	33986900	33987900	2.2324293731502696
chr21	33987000	33988000	2.3441303489210332
chr21	33987100	33988100	1.837402929733536
chr21	33987200	33988200	2.2163019216308357
chr21	33987300	33988300	2.9977667454526338
chr21	33987400	33988400	2.6131719623399365
chr21	33987500	33988500	1.599474268275907
chr21	33987600	33988600	0.9975480610793775
chr21	33987700	33988700	1.2420564583033529
chr21	33987800	33988800	1.3400515158362958
chr21	33987900	33988900	0.995843323852758
chr21	33988000	33989000	0.9106722026190294
chr21	33988100	33989100	0.9684050981426606
chr21	33988200	33989200	0.9271989100372912
chr21	33989300	33990300	0.3550779435087602
chr21	33989500	33990500	0.412916395387494
chr21	33990400	33991400	1.1342670165416484
chr21	33990500	33991500	1.3802483940573862
chr21	33990600	33991600	1.185929620745525
chr21	33990700	33991700	1.083798480512484
chr21	33990800	33991800	0.4703407604240473
chr21	33990900	33991900	0.853903599116277
chr21	33991000	33992000	0.32255718639054526
chr21	33991100	33992100	0.9004483547825094
chr21	33991200	33992200	0.9595436002210396
chr21	33991300	33992300	1.6696778897597029
chr21	33991400	33992400	1.8797727993184217
chr21	33991500	33992500	1.7810502615286108
chr21	33991600	33992600	1.7010909039257491
chr21	33991700	33992700	1.6353811162000622
chr21	33991800	33992800	1.5441451336060752
chr21	33991900	33992900	1.6536894934337365
chr21	33992000	33993000	1.883159418143166
chr21	33992100	33993100	1.9144677811125248
chr21	33992200	33993200	2.1740225133396645
chr21	33992300	33993300	1.1814270090629049
chr21	33992400	33993400	1.2760860093515336
chr21	33992500	33993500	0.6205846030793805
chr21	33992600	33993600	1.0888059112421251
chr21	33992700	33993700	0.9734040322874292
chr21	33992800	33993800	1.5611688576400764
chr21	33992900	33993900	0.9191833119886034
chr21	33993000	33994000	1.6218264493154293
chr21	33993100	33994100	1.4827149677759794
chr21	33993200	33994200	1.2008390976126704
chr21	33993300	33994300	1.9525508276965056
chr21	33993400	33994400	1.3620462550050678
chr21	33993500	33994500	1.7886505689159529
chr21	33993600	33994600	1.2055211348761172
chr21	33993700	33994700	0.767418925347831
chr21	33993800	33994800	0.32494678226521145
chr21	33993900	33994900	0.7078340883297359
chr21	33994000	33995000	-0.010185453489601804
chr21	33994100	33995100	-0.03623077136738792
chr21	33994200	33995200	-0.09443700601126627
chr21	33994300	33995300	-0.5000112899100089
chr21	33994400	33995400	-0.05442171097406938
chr21	33994500	33995500	-0.004105966271565167
chr21	33994600	33995600	0.10498920670733224
chr21	33994700	33995700	0.2739138466570036
chr21	33994800	33995800	0.25701170797102085
chr21	33994900	33995900	0.2484258108331848
chr21	33995000	33996000	-0.19252287969346418
chr21	33995100	33996100	0.11307369650479315
chr21	33995200	33996200	0.5442916684574965
chr21	33995300	33996300	0.4494843873809137
chr21	33995400	33996400	0.23615783179669514
chr21	33995500	33996500	0.4898593589779355
chr21	33995600	33996600	0.8450465866132842
chr21	33995700	33996700	1.1186647746552332
chr21	33995800	33996800	0.8843214969860241
chr21	33995900	33996900	0.6039607349415153
chr21	33996000	33997000	0.6373452711360582
chr21	33996100	33997100	0.6361285507662752
chr21	33996200	33997200	0.4470190020103521
chr21	33996300	33997300	0.3910478704464795
chr21	33996400	33997400	0.34273587923556004
chr21	33996500	33997500	-0.0064318468107885645
chr21	33996600	33997600	-0.3295213075923921
chr21	33996700	33997700	-0.8534944690925682
chr21	33997300	33998300	-1.1788865781703417
chr21	33997400	33998400	-1.4309927257173374
chr21	33997500	33998500	-1.098431961510162
chr21	33997600	33998600	-1.0669989062524845
chr21	33997700	33998700	-1.334211841925617
chr21	33997800	33998800	-0.986252843241194
chr21	33997900	33998900	-0.025027971548015532
chr21	33998000	33999000	-0.11023831922845206
chr21	33998100	33999100	-0.012550695383974363
chr21	33998200	33999200	0.9593065915919748
chr21	33998300	33999300	1.6502486815745991
chr21	33998400	33999400	1.8335078780485639
chr21	33998500	33999500	2.07870615397066
chr21	33998600	33999600	2.8339746746314955
chr21	33998700	33999700	3.0770021702307027
chr21	33998800	33999800	3.0488783908146835
chr21	33998900	33999900	2.302200880132197
chr21	33999000	34000000	2.3788255041322572
chr21	33999100	34000100	2.000919388617911
chr21	33999200	34000200	1.211984113305358
chr21	33999300	34000300	1.516261870859404
chr21	33999400	34000400	1.5315621721835353
chr21	33999500	34000500	0.9107912010742064
chr21	33999600	34000600	0.6608168247502385
chr21	33999700	34000700	1.2070866331951888
chr21	33999800	34000800	0.8748933095325777
chr21	33999900	34000900	0.7411605222746924
chr21	34000000	34001000	0.9921601917507609
chr21	34000100	34001100	1.3076132501854338
chr21	34000200	34001200	1.5127889856391346
chr21	34000300	34001300	1.4408107814401356
chr21	34000400	34001400	1.991292979314884
chr21	34000500	34001500	2.0128975889344844
chr21	34000600	34001600	1.4035743963718683
chr21	34000700	34001700	0.6252278614439409
chr21	34000800	34001800	1.0738593556350935
chr21	34000900	34001900	0.9590252893094732
chr21	34001000	34002000	0.5314117813613145
chr21	34001100	34002100	0.2924419186507197
chr21	34002200	34003200	0.9735239799160096
chr21	34002300	34003300	0.6685354301193874
chr21	34002400	34003400	1.0308389872003392
chr21	34002500	34003500	0.8926374668076535
chr21	34002600	34003600	1.8691825802436632
chr21	34002700	34003700	2.376942777814313
chr21	34002800	34003800	2.0700898886834307
chr21	34002900	34003900	2.0066583603371497
chr21	34003000	34004000	2.1887049456708794
chr21	34003100	34004100	2.516135870654177
chr21	34003200	34004200	2.477663300254733
chr21	34003300	34004300	3.2921287117319413
chr21	34003400	34004400	3.3881777511321025
chr21	34003500	34004500	3.0701712888520456
chr21	34003600	34004600	2.692351266102711
chr21	34003700	34004700	2.0241247593224547
chr21	34003800	34004800	2.067231232046001
chr21	34003900	34004900	2.112984167325896
chr21	34004000	34005000	1.958704175472745
chr21	34004100	34005100	1.4802599782401784
chr21	34004200	34005200	1.6246002119663496
chr21	34004300	34005300	1.7372191745237495
chr21	34004400	34005400	2.1543417360768693
chr21	34004500	34005500	2.249581223322065
chr21	34004600	34005600	1.9836171518270331
chr21	34004700	34005700	2.580889822395442
chr21	34004800	34005800	2.2935936809921333
chr21	34004900	34005900	2.5944080886031498
chr21	34005000	34006000	2.1683408346542388
chr21	34005100	34006100	2.4098792642225524
chr21	34005200	34006200	2.047570305382796
chr21	34005300	34006300	1.4274934708158904
chr21	34005400	34006400	1.2261517169187486
chr21	34005500	34006500	0.6738860431235189
chr21	34005600	34006600	0.19887318830243933
chr21	34005700	34006700	0.15315313864040278
chr21	34005800	34006800	0.2566921335650814
chr21	34005900	34006900	-0.4532130225346626
chr21	34006000	34007000	-0.31311634211139716
chr21	34007100	34008100	1.6141784806867734
chr21	34008200	34009200	1.081553042537245
chr21	34008300	34009300	1.2585079720555594
chr21	34008400	34009400	1.01717317474473
chr21	34008500	34009500	0.8463806633897779
chr21	34008600	34009600	1.4372123746516967
chr21	34008700	34009700	1.3116237527676733
chr21	34008800	34009800	1.6286425523920849
chr21	34008900	34009900	1.5837207218609746
chr21	34009000	34010000	1.4017153675492797
chr21	34009100	34010100	1.6680695099078091
chr21	34009200	34010200	1.592692538456387
chr21	34009300	34010300	2.024251326826078
chr21	34009400	34010400	1.7581268231558425
chr21	34009500	34010500	1.9795795584613385
chr21	34009600	34010600	1.951816012580179
chr21	34009700	34010700	1.9081301145005882
chr21	34009800	34010800	1.5170572804955589
chr21	34009900	34010900	0.9900747510093114
chr21	34010000	34011000	1.1354669371099828
chr21	34010100	34011100	1.1619730659316532
chr21	34010200	34011200	1.6659438033508354
chr21	34012100	34013100	1.3663453124581313
chr21	34012200	34013200	1.287373179013675
chr21	34012300	34013300	0.9146861617913034
chr21	34012400	34013400	0.32347108150158915
chr21	34012500	34013500	-0.09143034202123672
chr21	34012600	34013600	0.10768894197759964
chr21	34012700	34013700	-0.5858622128789414
chr21	34012800	34013800	-0.17330579064042906
chr21	34012900	34013900	-0.6963833984803056
chr21	34013000	34014000	-1.6297918500576667
chr21	34013100	34014100	-1.2222815543288148
chr21	34013200	34014200	-1.3288084297266376
chr21	34013300	34014300	-0.6514831944949774
chr21	34013400	34014400	-0.1865941812762009
chr21	34013500	34014500	0.2963886966728089
chr21	34013600	34014600	0.2072296648023464
chr21	34013700	34014700	1.1821010377852297
chr21	34013800	34014800	1.0957348573622059
chr21	34013900	34014900	1.0079014071737775
chr21	34014000	34015000	1.8738988091041842
chr21	34014100	34015100	1.8886346355848869
chr21	34014200	34015200	2.043761882684578
chr21	34014300	34015300	1.5061871501850137
chr21	34014400	34015400	1.965631143947114
chr21	34014500	34015500	1.9206528772729063
chr21	34014600	34015600	1.5070339591761006
chr21	34014700	34015700	1.2029349857037877
chr21	34014800	34015800	0.6517875203360504
chr21	34014900	34015900	0.3828166843270818
chr21	34015000	34016000	0.27679035725210854
chr21	34015100	34016100	0.04303914776660238
chr21	34015200	34016200	-0.9609082942319588
chr21	34015300	34016300	-0.8505430447447738
chr21	34015400	34016400	-1.1585367725088804
chr21	34015500	34016500	-1.2581259362204715
chr21	34015600	34016600	-0.8865837891046557
chr21	34016700	34017700	1.8838323946840083
chr21	34016800	34017800	2.178993734654183
chr21	34016900	34017900	2.6024307074835686
chr21	34017000	34018000	1.8166069249334629
chr21	34017100	34018100	1.4948858633875728
chr21	34017200	34018200	1.1204921241025878
chr21	34017300	34018300	1.0719234120596233
chr21	34017400	34018400	0.4573705252972116
chr21	34017500	34018500	0.8820200735932582
chr21	34017600	34018600	0.9669964060988578
chr21	34017700	34018700	0.8436123002044581
chr21	34017800	34018800	0.04872437704742237
chr21	34017900	34018900	-0.465694676683932
chr21	34018000	34019000	0.1500603916036293
chr21	34018100	34019100	0.007104086882802941
chr21	34018200	34019200	0.1952482458557078
chr21	34018300	34019300	0.8691564579128925
chr21	34018400	34019400	0.6763209344212432
chr21	34018500	34019500	0.028453746554431763
chr21	34018600	34019600	-0.18426909496596114
chr21	34018800	34019800	-0.2629356704303753
chr21	34018900	34019900	0.22354767685258986
chr21	34019000	34020000	0.17620821916254278
chr21	34019100	34020100	1.505084966907824
chr21	34019200	34020200	1.740152691246779
chr21	34019300	34020300	1.253054612869938
chr21	34019400	34020400	1.5713519442926789
chr21	34019500	34020500	1.6977879245627374
chr21	34019600	34020600	1.3942157648495617
chr21	34019700	34020700	1.4874961781558689
chr21	34019800	34020800	2.2952860717217587
chr21	34019900	34020900	1.8880326621953725
chr21	34020000	34021000	1.7833790964053713
chr21	34020100	34021100	1.3586202006730657
chr21	34020200	34021200	1.572071761800355
chr21	34020300	34021300	1.396712954677802
chr21	34020400	34021400	1.0442215083101665
chr21	34020500	34021500	1.2535217116955728
chr21	34020600	34021600	1.1879712847038375
chr21	34020700	34021700	1.007554684063624
chr21	34020800	34021800	0.8189820376898808
chr21	34020900	34021900	0.5494949542747819
chr21	34021000	34022000	0.8518257453248229
chr21	34021100	34022100	0.6176045929451154
chr21	34021200	34022200	0.6770141841231655
chr21	34021300	34022300	0.4386758778942583
chr21	34021400	34022400	0.620927699391548
chr21	34021500	34022500	0.354580759022671
chr21	34021600	34022600	0.5846594541330349
chr21	34021700	34022700	0.8057080543500096
chr21	34021800	34022800	0.4450050721910441
chr21	34021900	34022900	1.0309876543347336
chr21	34022000	34023000	0.7464074572592407
chr21	34022100	34023100	0.5471944828209518
chr21	34022200	34023200	0.2931533165640713
chr21	34022300	34023300	0.9231317352499524
chr21	34022400	34023400	1.3391994128085936
chr21	34022500	34023500	1.56820108824049
chr21	34022600	34023600	1.152628817824749
chr21	34022700	34023700	1.058575067449704
chr21	34022800	34023800	1.2569571386902745
chr21	34022900	34023900	1.0682114143058608
chr21	34023000	34024000	1.4170325746335852
chr21	34023100	34024100	1.1217625189484377
chr21	34023200	34024200	0.9163647607253216
chr21	34023300	34024300	0.30175457583870624
chr21	34023400	34024400	-0.1801841830899568
chr21	34023500	34024500	-0.5236008230864944
chr21	34023600	34024600	0.1789156099707937
chr21	34023700	34024700	0.14115715531898346
chr21	34023800	34024800	-0.4379193651202555
chr21	34023900	34024900	-0.4538081194729297
chr21	34024000	34025000	-0.45420019919094895
chr21	34024100	34025100	-0.5580238082248963
chr21	34024200	34025200	-0.16175856731748994
chr21	34024300	34025300	0.1931082871973336
chr21	34024400	34025400	0.44735165021292345
chr21	34024500	34025500	0.4783832594024267
chr21	34024600	34025600	0.3287446312832289
chr21	34024700	34025700	0.7888484746454089
chr21	34024800	34025800	1.4484757174292386
chr21	34024900	34025900	1.9672934019839727
chr21	34025000	34026000	1.6801267894223757
chr21	34025100	34026100	1.7610428713676505
chr21	34025200	34026200	1.3794860744851394
chr21	34025300	34026300	1.1596958065751906
chr21	34025400	34026400	1.1441642035389292
chr21	34025500	34026500	1.3073887111249751
chr21	34025600	34026600	1.4808375114363634
chr21	34025700	34026700	1.215880472142444
chr21	34025800	34026800	0.7828192770036195
chr21	34025900	34026900	0.4451729547900381
chr21	34026000	34027000	-0.10037566419441413
chr21	34026100	34027100	0.2609897664663723
chr21	34026200	34027200	0.4898927201734714
chr21	34026300	34027300	0.6505136779498398
chr21	34026400	34027400	1.4030399652593195
chr21	34026500	34027500	1.4200415417972292
chr21	34026600	34027600	0.8375480132750375
chr21	34026700	34027700	0.2276167511187053
chr21	34026800	34027800	0.6378316274592973
chr21	34026900	34027900	0.3617530081338281
chr21	34027000	34028000	0.6916398586205107
chr21	34027100	34028100	0.5133993116333551
chr21	34027200	34028200	0.5823463238210819
chr21	34027300	34028300	0.5586541860576199
chr21	34027400	34028400	-0.15011071808731788
chr21	34027500	34028500	-0.2676954957990493
chr21	34027600	34028600	0.2401327221182549
chr21	34027700	34028700	0.7405617290976589
chr21	34027800	34028800	0.6129097915907679
chr21	34027900	34028900	0.5205194617637942
chr21	34028000	34029000	0.5552180197651827
chr21	34028100	34029100	0.9542038707516696
chr21	34028200	34029200	0.4627895624058941
chr21	34028300	34029300	0.4250557840440762
chr21	34028400	34029400	0.7343980353223666
chr21	34028500	34029500	0.6478137706504874
chr21	34028700	34029700	0.5579485274288554
chr21	34028800	34029800	0.68931706984162
chr21	34028900	34029900	1.3795891054538612
chr21	34029000	34030000	1.2877717463998146
chr21	34029100	34030100	1.4412447050297559
chr21	34029200	34030200	1.4619898611108313
chr21	34029300	34030300	1.9455216708324583
chr21	34029500	34030500	2.6329781638598204
chr21	34029600	34030600	2.4863713634394067
chr21	34029700	34030700	2.0430248291918884
chr21	34029800	34030800	2.578516448627864
chr21	34029900	34030900	2.30821030902782
chr21	34030000	34031000	1.556317838939212
chr21	34030100	34031100	1.461427397130933
chr21	34030200	34031200	2.354389468612527
chr21	34030300	34031300	1.5005496142670631
chr21	34030400	34031400	0.9848789313131988
chr21	34030500	34031500	0.4652822886387927
chr21	34030600	34031600	0.9931520731016892
chr21	34030700	34031700	0.8826810038726959
chr21	34030800	34031800	0.8040975743953372
chr21	34030900	34031900	0.1888448016800741
chr21	34031000	34032000	0.7283949144913642
chr21	34031100	34032100	0.9174250884598424
chr21	34031200	34032200	0.6417841245802837
chr21	34031300	34032300	1.1361713022635778
chr21	34031400	34032400	1.2778510254359972
chr21	34031500	34032500	1.0408793814879405
chr21	34031600	34032600	1.1667427946555269
chr21	34031700	34032700	0.8506830814307754
chr21	34031800	34032800	0.4397419744193748
chr21	34031900	34032900	0.910577765907761
chr21	34032000	34033000	1.5462857494030895
chr21	34032100	34033100	1.5220508080029949
chr21	34032200	34033200	1.04738277620692
chr21	34032300	34033300	0.12849598650840402
chr21	34032400	34033400	0.07127230416907797
chr21	34032500	34033500	0.2231140747406553
chr21	34032600	34033600	0.1475378782318699
chr21	34032700	34033700	0.6552059910117636
chr21	34032800	34033800	0.8933636115848405
chr21	34032900	34033900	0.5576627132347939
chr21	34033000	34034000	0.42355667135056446
chr21	34033100	34034100	-0.30338369003027404
chr21	34033200	34034200	-0.013208499074274587
chr21	34033300	34034300	0.6597053054521306
chr21	34033400	34034400	0.7403327661238605
chr21	34033500	34034500	1.296555254092073
chr21	34033600	34034600	0.7373760082910653
chr21	34033700	34034700	0.4883878826883986
chr21	34033800	34034800	-0.2585555304523969
chr21	34033900	34034900	0.08453697310161941
chr21	34034000	34035000	-0.030038260634753868
chr21	34034100	34035100	0.9549767201044116
chr21	34034200	34035200	0.8993342844067419
chr21	34034300	34035300	1.0557413339382695
chr21	34034400	34035400	1.0351938354000292
chr21	34034500	34035500	0.4185087834733824
chr21	34034600	34035600	0.4934866669540454
chr21	34034700	34035700	0.4378552236241188
chr21	34034800	34035800	1.4069505918822007
chr21	34035800	34036800	2.1279091422010303
chr21	34035900	34036900	2.6936190972188845
chr21	34036000	34037000	2.920216443887198
chr21	34036100	34037100	2.787057102588219
chr21	34036200	34037200	2.603063038168426
chr21	34036300	34037300	2.4560941329991604
chr21	34036400	34037400	2.9321720967987104
chr21	34036500	34037500	2.8395490464964226
chr21	34036600	34037600	2.7727920351833366
chr21	34036700	34037700	2.3367272753722648
chr21	34036800	34037800	2.579785101573937
chr21	34036900	34037900	2.5596832220166843
chr21	34037000	34038000	2.3132772557730577
chr21	34037100	34038100	1.9415954657032388
chr21	34037200	34038200	1.6073858337480231
chr21	34037300	34038300	1.9223826592278799
chr21	34037400	34038400	1.9870908093518704
chr21	34037500	34038500	2.134483324134386
chr21	34037600	34038600	1.7690860476236376
chr21	34037700	34038700	1.9594088558048264
chr21	34037800	34038800	1.9348969687316613
chr21	34037900	34038900	1.862213516827853
chr21	34038000	34039000	1.787870223734399
chr21	34038100	34039100	2.632963599192745
chr21	34038200	34039200	3.3579224257219042
chr21	34038300	34039300	3.0311929189319886
chr21	34038400	34039400	2.02111962896058
chr21	34038500	34039500	1.9830432136598497
chr21	34038600	34039600	1.8823986400762365
chr21	34038700	34039700	1.9832512584342208
chr21	34038800	34039800	1.2668067831753766
chr21	34038900	34039900	1.6646742874578782
chr21	34039000	34040000	1.7082734308094698
chr21	34039100	34040100	1.7282663025830522
chr21	34039200	34040200	1.6036359164539258
chr21	34039300	34040300	2.14765012575616
chr21	34039400	34040400	2.705567030895757
chr21	34039500	34040500	2.4147410319260283
chr21	34039600	34040600	3.2376656678821965
chr21	34039700	34040700	3.6142135612253172
chr21	34039800	34040800	4.36993298895627
chr21	34039900	34040900	3.7867281685939447
chr21	34040000	34041000	4.128554733864017
chr21	34040100	34041100	3.6197984705564648
chr21	34040200	34041200	3.076431930485348
chr21	34040300	34041300	3.06691708917969
chr21	34040400	34041400	2.7218392847767743
chr21	34040500	34041500	3.0449084218781204
chr21	34040600	34041600	2.2919312241985423
chr21	34040700	34041700	1.5896127946806151
chr21	34040800	34041800	1.1068968253712796
chr21	34040900	34041900	0.22752449739223604
chr21	34041000	34042000	-0.24561706904986857
chr21	34041100	34042100	-0.5948064593714127
chr21	34041200	34042200	-0.1905162668046949
chr21	34041300	34042300	-0.8956102518714572
chr21	34041400	34042400	-0.9124695586174466
chr21	34041500	34042500	-1.5125801638221157
chr21	34041600	34042600	-1.6290908329955305
chr21	34041700	34042700	-1.94680065411868
chr21	34041800	34042800	-1.828495709124575
chr21	34041900	34042900	-1.3522532053129244
chr21	34042000	34043000	-1.6316384369624946
chr21	34042100	34043100	-1.5485576252775934
chr21	34042200	34043200	-1.8747825138756544
chr21	34042300	34043300	-1.808375291328578
chr21	34042400	34043400	-2.0764428200236456
chr21	34042500	34043500	-1.5181066882065577
chr21	34042600	34043600	-1.1810542097254848
chr21	34042700	34043700	-0.6407793192372779
chr21	34042800	34043800	-0.8986220528593852
chr21	34042900	34043900	-0.9157711615143792
chr21	34043000	34044000	-0.7519630563090147
chr21	34043100	34044100	-0.38916101487764304
chr21	34043200	34044200	0.05207898160335836
chr21	34043300	34044300	0.2649813568732049
chr21	34043400	34044400	0.3774941119374439
chr21	34043500	34044500	0.046261496592908936
chr21	34043600	34044600	0.4808002967689221
chr21	34043700	34044700	0.7324654724992828
chr21	34043800	34044800	1.1037098164713737
chr21	34043900	34044900	0.8640000750075146
chr21	34044000	34045000	1.5552820614216185
chr21	34044100	34045100	1.5973028219634449
chr21	34044200	34045200	1.3753075700249626
chr21	34044300	34045300	1.1227001277225979
chr21	34045000	34046000	1.4564744724841843
chr21	34045100	34046100	1.4156199707588653
chr21	34045200	34046200	1.0509539968448824
chr21	34045300	34046300	1.1997217227874113
chr21	34045400	34046400	0.7873099016917556
chr21	34045500	34046500	0.4190252477572137
chr21	34045600	34046600	-0.7389259055537859
chr21	34045700	34046700	-1.2689443762733112
chr21	34045800	34046800	-0.8887264773711576
chr21	34045900	34046900	-1.1773888210503962
chr21	34046000	34047000	-0.9277182983975251
chr21	34046100	34047100	-0.5505252223683661
chr21	34046200	34047200	0.150044635416697
chr21	34046300	34047300	-0.1030738464611012
chr21	34046400	34047400	-0.08552879692454395
chr21	34047500	34048500	2.014546857458684
chr21	34047600	34048600	1.7239792693159095
chr21	34047700	34048700	1.0333603324859049
chr21	34047800	34048800	1.0006549079025309
chr21	34047900	34048900	0.2629198671832394
chr21	34048000	34049000	0.41613394587598757
chr21	34048100	34049100	-0.1965345026175427
chr21	34048200	34049200	-0.15228931150793662
chr21	34048300	34049300	-0.1630907585429171
chr21	34048400	34049400	-0.4335668051031389
chr21	34048500	34049500	-0.2885231952930614
chr21	34048600	34049600	-0.2324925385229432
chr21	34048700	34049700	0.2219968966400805
chr21	34048800	34049800	0.08833571704046525
chr21	34048900	34049900	0.9982417443354435
chr21	34049000	34050000	0.7296687592746189
chr21	34049100	34050100	1.2665988670308748
chr21	34049200	34050200	0.256169385810754
chr21	34049300	34050300	0.14021999184380807
chr21	34049800	34050800	0.6697477584601367
chr21	34049900	34050900	0.03314829756633258
chr21	34050000	34051000	0.4557644817704513
chr21	34050100	34051100	0.1909559041078188
chr21	34050200	34051200	1.1225628234748857
chr21	34050300	34051300	0.9135076896154644
chr21	34050400	34051400	0.7489774370250827
chr21	34050500	34051500	1.1668623057972545
chr21	34050600	34051600	0.9321955853587214
chr21	34050700	34051700	0.4159476459157204
chr21	34050800	34051800	0.9610685561340048
chr21	34050900	34051900	0.7852893260293249
chr21	34051000	34052000	1.126746697569249
chr21	34051100	34052100	1.3276680253930182
chr21	34051200	34052200	0.8170971760498291
chr21	34051300	34052300	0.9566664898705152
chr21	34051400	34052400	1.4920890726606733
chr21	34051500	34052500	1.1424276572336995
chr21	34051600	34052600	0.8386289766006843
chr21	34051700	34052700	1.4284746732940012
chr21	34051800	34052800	1.0906509706335328
chr21	34051900	34052900	1.3692341757627844
chr21	34052000	34053000	1.111210817494478
chr21	34053900	34054900	1.8610813601537983
chr21	34054000	34055000	2.241447442206919
chr21	34054100	34055100	1.55803560003183
chr21	34054200	34055200	1.7183368587329275
chr21	34054300	34055300	1.6148060343173074
chr21	34054400	34055400	1.8661616221503752
chr21	34054500	34055500	1.7212374360454823
chr21	34054600	34055600	1.6724369312194112
chr21	34054700	34055700	1.3217063201045536
chr21	34054800	34055800	1.3745370469746991
chr21	34054900	34055900	0.8611511762903225
chr21	34056600	34057600	1.4804200102274958
chr21	34056700	34057700	2.3461980310618564
chr21	34056800	34057800	2.1970535927750263
chr21	34056900	34057900	2.249390854616596
chr21	34057000	34058000	2.3541190689627123
chr21	34057100	34058100	2.541448378822942
chr21	34057200	34058200	3.1608452948022348
chr21	34057300	34058300	2.7494845170565307
chr21	34057400	34058400	3.1328152252858925
chr21	34057500	34058500	2.8793331931047117
chr21	34057600	34058600	2.989687799212163
chr21	34057700	34058700	2.197938012857352
chr21	34057800	34058800	2.577655713506612
chr21	34057900	34058900	2.333223197219916
chr21	34058000	34059000	2.126192727342624
chr21	34058100	34059100	1.6589130764483195
chr21	34058200	34059200	0.8798891039625779
chr21	34058300	34059300	1.035656897114509
chr21	34058400	34059400	0.881333246336596
chr21	34058500	34059500	1.2190720416066478
chr21	34058600	34059600	1.5021604664166988
chr21	34058700	34059700	1.2284305307326553
chr21	34058800	34059800	0.7657012916372792
chr21	34058900	34059900	1.0167355278731882
chr21	34059000	34060000	1.259895588634397
chr21	34059100	34060100	1.355482204653493
chr21	34059200	34060200	1.248196144462945
chr21	34059300	34060300	0.6159046547395087
chr21	34059400	34060400	0.2866788480122051
chr21	34059500	34060500	-0.3547868102102785
chr21	34059600	34060600	-1.0845435936406325
chr21	34059700	34060700	-0.8527118404930143
chr21	34059800	34060800	-0.5732895621232599
chr21	34059900	34060900	-0.5835515555711125
chr21	34060000	34061000	-1.124312724699906
chr21	34061100	34062100	0.6053502511421662
chr21	34061200	34062200	1.188474422632073
chr21	34061300	34062300	1.4046241232762633
chr21	34061400	34062400	2.054185727453865
chr21	34061500	34062500	1.9534909438629804
chr21	34061600	34062600	2.3346205855142017
chr21	34061700	34062700	2.4763313565965603
chr21	34061800	34062800	2.666283477421251
chr21	34061900	34062900	1.6408580162885391
chr21	34062000	34063000	0.9316375439793307
chr21	34062100	34063100	0.4074518359365201
chr21	34062200	34063200	0.010207856814884637
chr21	34062300	34063300	-0.044342314729056836
chr21	34062400	34063400	-1.0949412535455745
chr21	34062500	34063500	-0.7867316125090071
chr21	34062600	34063600	-1.0141872686300286
chr21	34062700	34063700	-1.0349189401935681
chr21	34062800	34063800	-1.386176061311081
chr21	34062900	34063900	-1.0171377581833945
chr21	34063000	34064000	-0.7449812956797035
chr21	34063100	34064100	-0.9011213927822218
chr21	34063200	34064200	-0.7526696256648147
chr21	34063300	34064300	-0.1820222537620564
chr21	34063400	34064400	0.4858772589118813
chr21	34063500	34064500	0.5929689721567808
chr21	34063600	34064600	0.5566250403420634
chr21	34063700	34064700	0.7404371580596808
chr21	34063800	34064800	0.6608999786967329
chr21	34063900	34064900	1.0791968302061108
chr21	34064000	34065000	1.1808183601818318
chr21	34064100	34065100	1.560286725684498
chr21	34064200	34065200	2.426753974373531
chr21	34064300	34065300	1.7871371009227983
chr21	34064400	34065400	1.5243132674946749
chr21	34064500	34065500	1.1196119232283663
chr21	34064600	34065600	1.4695805518793263
chr21	34064700	34065700	1.0133732603405932
chr21	34064800	34065800	1.263265661180537
chr21	34064900	34065900	1.0398824993830194
chr21	34065000	34066000	1.3864657426653209
chr21	34065100	34066100	0.9151606151581226
chr21	34065200	34066200	-0.14819598743916906
chr21	34065300	34066300	0.5798772292221209
chr21	34065400	34066400	0.9150446804425744
chr21	34065500	34066500	1.0960456181327027
chr21	34065600	34066600	1.2686232996339646
chr21	34065700	34066700	1.6273074269384016
chr21	34065800	34066800	1.9737693907253184
chr21	34065900	34066900	2.500631230337727
chr21	34066000	34067000	2.3983194261741003
chr21	34066100	34067100	2.8595021583759506
chr21	34066200	34067200	3.253188488091051
chr21	34066300	34067300	3.2338768258798463
chr21	34066400	34067400	3.6014352353840065
chr21	34066500	34067500	3.8260900307194334
chr21	34066600	34067600	3.391954042702757
chr21	34066700	34067700	2.9515985927906936
chr21	34066800	34067800	2.3060536356644588
chr21	34066900	34067900	1.4816694265759294
chr21	34067000	34068000	1.505350182071526
chr21	34067100	34068100	1.098596473504859
chr21	34067200	34068200	1.1293905165622922
chr21	34067300	34068300	1.2316631932568367
chr21	34067400	34068400	0.3878466625140672
chr21	34067500	34068500	0.02487231452665915
chr21	34067600	34068600	0.18293020011680733
chr21	34067700	34068700	0.8475348125560325
chr21	34068900	34069900	0.7086936786426316
chr21	34069000	34070000	0.6746357770763762
chr21	34069100	34070100	0.8995733224785021
chr21	34069200	34070200	1.1900941232332942
chr21	34069300	34070300	1.1159161423992472
chr21	34069400	34070400	1.2202695906059529
chr21	34069500	34070500	0.9813648695594128
chr21	34069600	34070600	1.1955063893252105
chr21	34069700	34070700	1.49406552727752
chr21	34069800	34070800	0.6470839661504753
chr21	34069900	34070900	-0.1611001440996319
chr21	34070000	34071000	0.15354816789087353
chr21	34070100	34071100	0.3229334877768443
chr21	34070200	34071200	0.4499567401809077
chr21	34070300	34071300	0.7465564000790647
chr21	34070400	34071400	0.8183644934607869
chr21	34070500	34071500	0.6007396635282173
chr21	34070600	34071600	0.9566290897864363
chr21	34070700	34071700	0.4748332700917897
chr21	34070800	34071800	0.9478716624209224
chr21	34070900	34071900	1.550364729993927
chr21	34071000	34072000	1.1061733307177792
chr21	34071100	34072100	0.8427556915414757
chr21	34071200	34072200	0.65423587994922
chr21	34071300	34072300	0.09900406674891968
chr21	34071400	34072400	-0.6716105436099324
chr21	34071500	34072500	-1.18163021095022
chr21	34071600	34072600	-2.402869283813064
chr21	34071700	34072700	-2.6013128843057807
chr21	34071800	34072800	-2.0595336763613186
chr21	34071900	34072900	-1.824938814501712
chr21	34072000	34073000	-1.535724930166789
chr21	34072100	34073100	-1.2269636865611866
chr21	34072200	34073200	-0.3686082007394607
chr21	34072300	34073300	0.263286376507173
chr21	34072400	34073400	1.3256718640766234
chr21	34072500	34073500	3.0986339955298887
chr21	34072600	34073600	3.851211085066217
chr21	34072700	34073700	4.155290603510701
chr21	34072800	34073800	3.4120864445686783
chr21	34072900	34073900	2.9661428418661777
chr21	34073500	34074500	-1.793231160246192
chr21	34073600	34074600	-1.88982777331994
chr21	34073700	34074700	-2.1589861062088787
chr21	34073800	34074800	-2.164993950521943
chr21	34073900	34074900	-2.5937339111436586
chr21	34074000	34075000	-3.852435998969929
chr21	34074100	34075100	-4.9393806649571665
chr21	34074200	34075200	-5.317836273260552
chr21	34074300	34075300	-5.300110370485894
chr21	34074400	34075400	-4.297264413942761
chr21	34074500	34075500	-3.7632618118028236
chr21	34074600	34075600	-3.923376059262091
chr21	34074700	34075700	-4.194999180754854
chr21	34074800	34075800	-4.769849711132646
chr21	34074900	34075900	-5.023039613547399
chr21	34075000	34076000	-3.932880396340591
chr21	34075100	34076100	-3.790098703303357
chr21	34075200	34076200	-4.302438224099576
chr21	34075300	34076300	-4.4375257954338485
chr21	34075400	34076400	-4.569631654123447
chr21	34075500	34076500	-5.028663532762762
chr21	34075600	34076600	-5.0061064124157095
chr21	34075700	34076700	-4.7092727335318125
chr21	34075800	34076800	-4.528373570343732
chr21	34075900	34076900	-4.526633171180224
chr21	34076000	34077000	-4.4786846815970645
chr21	34076100	34077100	-4.6953847382753535
chr21	34076200	34077200	-4.352074992496283
chr21	34076300	34077300	-4.577079491330814
chr21	34076400	34077400	-3.9328148306837103
chr21	34076500	34077500	-3.1139110411820314
chr21	34076600	34077600	-3.3028781671255136
chr21	34076700	34077700	-3.0738003214399527
chr21	34076800	34077800	-2.4239914425178943
chr21	34076900	34077900	-2.8596034097852643
chr21	34077000	34078000	-2.7381221437200836
chr21	34077100	34078100	-1.8321502409705928
chr21	34077200	34078200	-1.5528987523573143
chr21	34077300	34078300	-1.4545229557848585
chr21	34077400	34078400	-1.8532671174030333
chr21	34077500	34078500	-2.0669097868026696
chr21	34077600	34078600	-1.4141271296506084
chr21	34077700	34078700	-1.8562688340341882
chr21	34077800	34078800	-2.551186191283584
chr21	34077900	34078900	-1.9812636798049488
chr21	34078000	34079000	-2.0804398828668256
chr21	34078100	34079100	-2.0357279924584275
chr21	34078200	34079200	-1.87051691641444
chr21	34078300	34079300	-2.2040317896855623
chr21	34078400	34079400	-2.517323130059036
chr21	34078500	34079500	-2.5972646227596843
chr21	34078600	34079600	-2.3994777915119716
chr21	34079600	34080600	0.12269487699966808
chr21	34079700	34080700	-0.43610347383996656
chr21	34079800	34080800	-0.4379772838351029
chr21	34079900	34080900	-0.2799138191767728
chr21	34080000	34081000	-0.4096100135103163
chr21	34080100	34081100	-0.3478622786732368
chr21	34080200	34081200	-0.5301062154778384
chr21	34080300	34081300	-0.3684466755640085
chr21	34080400	34081400	-0.5665422854036757
chr21	34080500	34081500	-0.2803976827904546
chr21	34080600	34081600	-1.038253014716903
chr21	34080700	34081700	-1.15859859405326
chr21	34080800	34081800	-1.3158572125913297
chr21	34080900	34081900	-1.8837410254954003
chr21	34081000	34082000	-1.9268126578805664
chr21	34081100	34082100	-1.9470401653193632
chr21	34081200	34082200	-1.7563557524462468
chr21	34081300	34082300	-2.19464537030599
chr21	34081400	34082400	-1.984321596287772
chr21	34081500	34082500	-1.6934866383839295
chr21	34081600	34082600	-1.3588071350137645
chr21	34081700	34082700	-0.7975779141064152
chr21	34081800	34082800	-0.16227702873970692
chr21	34081900	34082900	-0.07761622674609686
chr21	34082000	34083000	0.039495644784628456
chr21	34082100	34083100	0.06655814270909634
chr21	34082200	34083200	-0.3884620189773218
chr21	34082300	34083300	-0.3020485097892264
chr21	34082400	34083400	-0.1183730278600645
chr21	34082500	34083500	0.07444821839819422
chr21	34082600	34083600	0.5407334684901526
chr21	34082700	34083700	0.1690247269077633
chr21	34082800	34083800	-0.4700069466046759
chr21	34082900	34083900	-0.4761511736207624
chr21	34083000	34084000	-1.0654321593200666
chr21	34083100	34084100	-0.6724611423901541
chr21	34083200	34084200	-0.06475803478954871
chr21	34083300	34084300	-0.08250802682232246
chr21	34083400	34084400	-0.3587984524557854
chr21	34083500	34084500	-0.8868238090535996
chr21	34083600	34084600	-0.7570795469004308
chr21	34083700	34084700	-0.4647897467492061
chr21	34083800	34084800	-0.3647748603725727
chr21	34083900	34084900	-0.40397425053097824
chr21	34084000	34085000	0.49555999181477056
chr21	34084100	34085100	0.27989891340430745
chr21	34084200	34085200	0.005751960816183557
chr21	34084300	34085300	0.3372899480816577
chr21	34084400	34085400	0.6559529945566054
chr21	34084500	34085500	0.8872790529869011
chr21	34084600	34085600	0.19583951026975369
chr21	34084700	34085700	0.6863395541977664
chr21	34084800	34085800	1.5119867623105805
chr21	34084900	34085900	2.0105470143946844
chr21	34085000	34086000	1.4092924912121358
chr21	34085100	34086100	1.2743237042162563
chr21	34085200	34086200	1.3830687993836035
chr21	34085300	34086300	0.6288813331363016
chr21	34085400	34086400	0.1272028184111856
chr21	34085500	34086500	-0.1239151482929132
chr21	34085600	34086600	0.504915348225985
chr21	34085700	34086700	0.060068768097341976
chr21	34085800	34086800	-0.7494129656706058
chr21	34085900	34086900	-1.3365429197692822
chr21	34086000	34087000	-1.4239529948654521
chr21	34086100	34087100	-0.4439015848919395
chr21	34086200	34087200	-0.7409571518772765
chr21	34086300	34087300	-0.5406755969318432
chr21	34086400	34087400	-1.000439271440571
chr21	34086500	34087500	-1.0021488494174493
chr21	34086600	34087600	-1.5500655996135144
chr21	34086700	34087700	-1.6848157737802112
chr21	34086800	34087800	-1.7203205907031722
chr21	34086900	34087900	-1.4871633677502651
chr21	34088200	34089200	-0.07080193193139847
chr21	34088300	34089300	0.13311896437530535
chr21	34088400	34089400	-0.10928517957926673
chr21	34088500	34089500	-0.11407563820711793
chr21	34088600	34089600	-0.12068811319788565
chr21	34088700	34089700	-0.4421893627765845
chr21	34088800	34089800	-0.6715121168422272
chr21	34088900	34089900	-1.18643446721187
chr21	34089000	34090000	0.1811463743486687
chr21	34089100	34090100	-0.8394105982408264
chr21	34089200	34090200	-1.0363063340272165
chr21	34089300	34090300	-0.7179653276520104
chr21	34089400	34090400	-0.6744170929343132
chr21	34089500	34090500	-0.6823724373379876
chr21	34089600	34090600	-0.7450979672051483
chr21	34089700	34090700	-0.4643725292007584
chr21	34089800	34090800	-0.19345152671919866
chr21	34089900	34090900	-0.2740817377472518
chr21	34090000	34091000	-1.1637601801238204
chr21	34090700	34091700	-1.1741315537701411
chr21	34090800	34091800	-1.5484168914567769
chr21	34090900	34091900	-0.9142846068247416
chr21	34091000	34092000	-1.2390742311913707
chr21	34091100	34092100	-1.2424593537144992
chr21	34091200	34092200	-1.2992360031587165
chr21	34091300	34092300	-1.5360848276317596
chr21	34091400	34092400	-1.8219222686964625
chr21	34091500	34092500	-1.3474390863030528
chr21	34091600	34092600	0.06922584056347596
chr21	34091700	34092700	-0.04204998330713063
chr21	34091800	34092800	-0.6319470346978665
chr21	34091900	34092900	-1.7929815006442351
chr21	34092000	34093000	-1.342181248836787
chr21	34092100	34093100	-1.8715505197921671
chr21	34092200	34093200	-1.4810197045461566
chr21	34092300	34093300	-1.4888101308458368
chr21	34092400	34093400	-0.8886471276990039
chr21	34092500	34093500	-0.5717002367984919
chr21	34092600	34093600	-1.8799028627676762
chr21	34092700	34093700	-1.2588846752963914
chr21	34092800	34093800	-0.22396724516594896
chr21	34092900	34093900	-0.1422366525875877
chr21	34093300	34094300	1.1608914516526472
chr21	34093400	34094400	0.7046494175124456
chr21	34093500	34094500	-0.13281022830443326
chr21	34093600	34094600	0.6712996120765201
chr21	34093700	34094700	0.3020039656190658
chr21	34093800	34094800	0.1298072541515737
chr21	34093900	34094900	0.6386990240202918
chr21	34094000	34095000	0.8005118322230429
chr21	34094100	34095100	0.4893041420014885
chr21	34094200	34095200	-0.09864062398155783
chr21	34094300	34095300	0.047862311774550026
chr21	34094400	34095400	1.5659462638630028
chr21	34094500	34095500	2.9403917118508565
chr21	34094600	34095600	4.340980043886872
chr21	34094700	34095700	4.759647266069488
chr21	34095700	34096700	6.199145922582718
chr21	34095800	34096800	6.702459006380348
chr21	34095900	34096900	6.828227515053253
chr21	34096000	34097000	5.946535095394642
chr21	34096100	34097100	6.078070100249418
chr21	34096200	34097200	5.272657630109244
chr21	34096300	34097300	5.059933291917584
chr21	34096400	34097400	5.039533283861791
chr21	34096500	34097500	4.431489279118644
chr21	34096600	34097600	3.9591640741639047
chr21	34096700	34097700	3.2808854482505514
chr21	34096800	34097800	2.385976710531652
chr21	34096900	34097900	1.971731569906202
chr21	34097000	34098000	2.162266549096693
chr21	34097100	34098100	1.4810780551458738
chr21	34097200	34098200	1.7253392165636334
chr21	34097300	34098300	1.5773029998957044
chr21	34097400	34098400	-0.12978317485850846
chr21	34097500	34098500	-0.2868278135495224
chr21	34097600	34098600	-0.1393783202885458
chr21	34097700	34098700	-0.10949325077840424
chr21	34097800	34098800	-0.7323557795941277
chr21	34097900	34098900	-0.3189334676081204
chr21	34098000	34099000	-0.6994262107262719
chr21	34098100	34099100	-0.8142612914324249
chr21	34098200	34099200	-0.6840184006871609
chr21	34098300	34099300	-1.0684685042088922
chr21	34098400	34099400	-0.4950033749518585
chr21	34098500	34099500	-0.14613726830577345
chr21	34098600	34099600	-0.6197172038912522
chr21	34098700	34099700	-0.5877214480105073
chr21	34098800	34099800	0.0772614676045994
chr21	34098900	34099900	-0.44054076059242897
chr21	34099000	34100000	-0.28456283891153245
chr21	34099100	34100100	-1.0337078549801422
chr21	34099200	34100200	-1.1787951978574718
chr21	34099300	34100300	-0.8116530192346956
chr21	34099400	34100400	-0.467797847861161
chr21	34099500	34100500	-0.8253495126666401
chr21	34099600	34100600	-0.6691761959054825
chr21	34099700	34100700	-0.919064758857547
chr21	34099800	34100800	-0.7938917108715725
chr21	34099900	34100900	-0.5990930157897454
chr21	34100000	34101000	-0.6068201532688743
chr21	34100100	34101100	0.2861625909542365
chr21	34100200	34101200	0.6133650452788113
chr21	34100300	34101300	0.6815290345729887
chr21	34100400	34101400	0.7464434183878129
chr21	34100500	34101500	0.8420937888288318
chr21	34100600	34101600	1.2389770588571658
chr21	34100700	34101700	1.245382582728475
chr21	34100800	34101800	1.3407137623362009
chr21	34100900	34101900	0.8593406932950256
chr21	34101000	34102000	1.0842294374407802
chr21	34101100	34102100	1.4828389234107762
chr21	34101200	34102200	0.8301468936094736
chr21	34101300	34102300	0.04440147764100727
chr21	34101400	34102400	0.06178899072728095
chr21	34101500	34102500	-0.4383433370167963
chr21	34101600	34102600	-0.504027770796017
chr21	34101700	34102700	-0.4463141090027746
chr21	34101800	34102800	-1.2290797569605714
chr21	34101900	34102900	-0.5552427830579731
chr21	34102000	34103000	-0.046115496341241326
chr21	34102100	34103100	-0.30928670107354284
chr21	34102200	34103200	0.3425103209442669
chr21	34102300	34103300	0.5006383486584358
chr21	34102400	34103400	0.13231336960122314
chr21	34102500	34103500	0.6073764961898166
chr21	34102600	34103600	0.1337269583199197
chr21	34102700	34103700	0.5475170036131876
chr21	34102800	34103800	1.3670920922119238
chr21	34102900	34103900	1.388357209653157
chr21	34103000	34104000	1.459960332232423
chr21	34103100	34104100	0.9790825868508679
chr21	34103200	34104200	0.2822266343572248
chr21	34103300	34104300	0.3069920508039637
chr21	34103400	34104400	-0.4992906754640075
chr21	34103500	34104500	-0.3392329242852409
chr21	34103600	34104600	-0.3071253379620801
chr21	34103700	34104700	-0.4812491739454399
chr21	34103800	34104800	-1.0376350945017652
chr21	34103900	34104900	-1.100639147150932
chr21	34104000	34105000	-1.7380906403939704
chr21	34104100	34105100	-1.6942193688048537
chr21	34104200	34105200	-1.3934676048902177
chr21	34104300	34105300	-1.2376241596211324
chr21	34104400	34105400	-0.4052338261648425
chr21	34104500	34105500	-0.2241186503795768
chr21	34104600	34105600	0.035340263332228734
chr21	34104700	34105700	0.000803753006944887
chr21	34104800	34105800	0.18176767387626366
chr21	34104900	34105900	0.3660410060469893
chr21	34105000	34106000	0.23619612065672754
chr21	34105100	34106100	0.06851184053640921
chr21	34105200	34106200	0.046779533730655264
chr21	34105300	34106300	-0.3770405238737887
chr21	34105400	34106400	-0.3664539708895768
chr21	34105500	34106500	-0.4436419621317687
chr21	34105600	34106600	-0.1830043408131773
chr21	34105700	34106700	-0.32104987407260843
chr21	34105800	34106800	-0.7234696892751048
chr21	34105900	34106900	-1.5910996887202729
chr21	34106000	34107000	-1.0798725342230693
chr21	34106100	34107100	-0.8034597507294335
chr21	34106200	34107200	-1.2086170269080707
chr21	34106300	34107300	-0.33271027565830497
chr21	34106400	34107400	-0.2757849125540005
chr21	34106500	34107500	-0.2355755243097221
chr21	34106600	34107600	-1.0492691873726852
chr21	34106700	34107700	-1.5198163197103705
chr21	34106800	34107800	-1.4309161451746917
chr21	34106900	34107900	-0.3338015744699315
chr21	34107000	34108000	-0.7855601031912616
chr21	34107100	34108100	-0.7901612095054613
chr21	34107200	34108200	0.08070409443109264
chr21	34107300	34108300	-0.5175679194566052
chr21	34107400	34108400	-0.4689754191108654
chr21	34107500	34108500	-0.5704144119147109
chr21	34107600	34108600	-0.05983201277170756
chr21	34107700	34108700	0.17858350737750478
chr21	34107800	34108800	-0.2640441541889315
chr21	34107900	34108900	-0.5256609877045677
chr21	34108000	34109000	-0.2991114003492673
chr21	34108100	34109100	-0.720567077081815
chr21	34108200	34109200	-0.9843486236113168
chr21	34108300	34109300	-0.6865754022585646
chr21	34108400	34109400	-0.8146167577870366
chr21	34108500	34109500	-0.9931380854454944
chr21	34108600	34109600	-0.9735178586277292
chr21	34108700	34109700	-0.9626863211950619
chr21	34108800	34109800	-0.7989600250469098
chr21	34108900	34109900	-1.279817458603469
chr21	34109000	34110000	-1.9044658657250275
chr21	34109100	34110100	-1.4675737994981737
chr21	34109200	34110200	-1.5665221957949298
chr21	34109300	34110300	-1.2932892123086592
chr21	34109400	34110400	-1.7435735898956786
chr21	34109500	34110500	-1.3881447638330515
chr21	34109600	34110600	-1.2257779948597876
chr21	34109700	34110700	-1.003174907068936
chr21	34109800	34110800	-0.4343445293777684
chr21	34109900	34110900	-0.7660468250935779
chr21	34110000	34111000	-0.07567182911158614
chr21	34110100	34111100	-0.02249190996175569
chr21	34110200	34111200	0.053700508889006585
chr21	34110300	34111300	-0.4850490272317233
chr21	34110400	34111400	0.2091300816789584
chr21	34110500	34111500	0.2746582411426424
chr21	34110600	34111600	-0.04600679836867129
chr21	34110700	34111700	0.1052826865142686
chr21	34110800	34111800	-0.12851916837370309
chr21	34110900	34111900	0.4889245177706067
chr21	34111000	34112000	0.1906173777995922
chr21	34111100	34112100	-0.1483396168249594
chr21	34111200	34112200	-0.6027352868873858
chr21	34111300	34112300	-0.3401088920413748
chr21	34111400	34112400	-0.9097417413553792
chr21	34111500	34112500	-1.752037380516973
chr21	34111600	34112600	-1.2197988619575229
chr21	34111700	34112700	-1.5178053153810582
chr21	34111800	34112800	-1.770355436617126
chr21	34111900	34112900	-2.045878168893293
chr21	34112000	34113000	-1.6985590187540893
chr21	34112100	34113100	-1.3739010546567676
chr21	34112200	34113200	-1.1033888456987735
chr21	34112300	34113300	-1.0122450871047437
chr21	34112400	34113400	-0.7431476338402165
chr21	34112500	34113500	-0.4041927188289988
chr21	34112600	34113600	-0.2472735665192124
chr21	34112700	34113700	-0.266245131372164
chr21	34112800	34113800	0.6217638868554772
chr21	34112900	34113900	0.9014849339112788
chr21	34113000	34114000	0.269002870518169
chr21	34113100	34114100	0.5833049488902743
chr21	34113200	34114200	0.8124039872244635
chr21	34113300	34114300	0.8615388646795749
chr21	34113400	34114400	0.3397582376974937
chr21	34113500	34114500	0.6560021463389115
chr21	34113600	34114600	0.04586969290166603
chr21	34113700	34114700	0.03437856698890286
chr21	34113800	34114800	-0.10235863125481216
chr21	34113900	34114900	-0.2733053248345084
chr21	34114000	34115000	0.24981809667473778
chr21	34114100	34115100	-0.3775995637493654
chr21	34114200	34115200	0.4581443495691459
chr21	34114300	34115300	0.23440020776776066
chr21	34114400	34115400	0.7381557479483751
chr21	34114500	34115500	0.9200080018314868
chr21	34114600	34115600	1.123378838118869
chr21	34114800	34115800	1.1447880804447363
chr21	34116000	34117000	-1.4175265528240437
chr21	34116100	34117100	-1.929221095338694
chr21	34116200	34117200	-1.096313557815997
chr21	34116300	34117300	-1.6692491528890157
chr21	34116400	34117400	-1.3900205059136426
chr21	34116500	34117500	-1.4009538687588152
chr21	34116600	34117600	-0.6034775015688454
chr21	34116700	34117700	-0.5535857170901987
chr21	34116800	34117800	-0.3899533147813648
chr21	34116900	34117900	0.3307277250085932
chr21	34117000	34118000	-0.015026185520059113
chr21	34117100	34118100	0.13391710862490588
chr21	34117200	34118200	-0.6021593139072333
chr21	34117300	34118300	-0.34372032077017234
chr21	34117400	34118400	-0.549850889997062
chr21	34117500	34118500	-0.7086872494944938
chr21	34118600	34119600	-1.299066247074985
chr21	34118700	34119700	-1.0796606285031762
chr21	34118800	34119800	-0.6451023320910079
chr21	34118900	34119900	-0.2489341859868156
chr21	34119000	34120000	-0.39329874062742304
chr21	34119100	34120100	-0.8012566499176756
chr21	34119200	34120200	0.03318864100136214
chr21	34119300	34120300	0.1096184635815534
chr21	34119400	34120400	0.3234457171107675
chr21	34119500	34120500	0.8417863124125439
chr21	34119600	34120600	1.031157925591678
chr21	34119700	34120700	0.556099044443986
chr21	34119800	34120800	0.2629424210052915
chr21	34119900	34120900	-0.08653098270533269
chr21	34120000	34121000	-0.2367106124469854
chr21	34120100	34121100	0.07232125146013367
chr21	34120200	34121200	0.06522269871523761
chr21	34120300	34121300	0.6370501320442316
chr21	34120400	34121400	0.4618553371264617
chr21	34120500	34121500	-0.42348320478465457
chr21	34120600	34121600	-0.36885857239662617
chr21	34120700	34121700	-0.20120197356686986
chr21	34120800	34121800	-0.09706791786585643
chr21	34120900	34121900	-0.10422239358052483
chr21	34121000	34122000	0.6549741408528482
chr21	34121100	34122100	0.3966719920007614
chr21	34121200	34122200	0.30646957794411633
chr21	34121300	34122300	-0.1260354891059402
chr21	34121400	34122400	0.2209963237401373
chr21	34121500	34122500	0.6612029568601102
chr21	34121600	34122600	0.07140745415312981
chr21	34121700	34122700	0.5169473650247319
chr21	34121800	34122800	0.380636637336785
chr21	34121900	34122900	0.4766121225008466
chr21	34122000	34123000	0.1657381981633235
chr21	34122100	34123100	0.1487916461084863
chr21	34122200	34123200	0.3455371688445889
chr21	34122300	34123300	0.6240567935661334
chr21	34122400	34123400	0.3106726065037301
chr21	34122500	34123500	0.9657302835767752
chr21	34122600	34123600	1.1793550163502462
chr21	34122700	34123700	1.0851163395581354
chr21	34122800	34123800	1.1754514401677287
chr21	34122900	34123900	0.7202383362358864
chr21	34123000	34124000	0.9468385461953908
chr21	34123100	34124100	0.7693783379283297
chr21	34123200	34124200	0.449445351684744
chr21	34123300	34124300	0.16364816287947892
chr21	34123400	34124400	0.6278310750869164
chr21	34123500	34124500	0.1844154335413122
chr21	34123600	34124600	0.43181138436379535
chr21	34123700	34124700	0.1827932093437031
chr21	34123800	34124800	0.3056338509704796
chr21	34123900	34124900	0.9551170506996024
chr21	34124000	34125000	0.7779572007092235
chr21	34124100	34125100	1.033448669532539
chr21	34124200	34125200	0.6073449039184965
chr21	34124300	34125300	1.1597948767977118
chr21	34124400	34125400	0.7499216653559625
chr21	34124500	34125500	0.8108756499881032
chr21	34124600	34125600	0.7525248995579059
chr21	34124700	34125700	0.379489630370276
chr21	34124800	34125800	-0.017102537642386936
chr21	34124900	34125900	-0.12309596876494147
chr21	34125000	34126000	-0.08714984370866018
chr21	34125100	34126100	-0.3220047119811145
chr21	34125200	34126200	-0.01861432387160053
chr21	34125300	34126300	-0.010023432141254084
chr21	34125400	34126400	0.36026302994099896
chr21	34125500	34126500	-0.01258030750810438
chr21	34125600	34126600	0.27744475705616256
chr21	34125700	34126700	1.3336225508682242
chr21	34125800	34126800	1.4495588360126768
chr21	34125900	34126900	1.054141182107882
chr21	34126000	34127000	1.2386556503722954
chr21	34126100	34127100	1.5651008454010709
chr21	34126200	34127200	2.3239412066224867
chr21	34126300	34127300	1.8395829950366005
chr21	34126400	34127400	1.4706647878539496
chr21	34126500	34127500	1.8024653499340804
chr21	34126600	34127600	1.813670130693901
chr21	34126700	34127700	1.538591507449914
chr21	34126800	34127800	1.2216310667154189
chr21	34126900	34127900	1.114504398443832
chr21	34127000	34128000	1.4783604052463617
chr21	34127100	34128100	1.5750339692569304
chr21	34127200	34128200	0.9443187330926242
chr21	34127300	34128300	1.846735745670336
chr21	34127400	34128400	1.954612514466193
chr21	34127500	34128500	1.9603806853049504
chr21	34127600	34128600	1.4960329067866625
chr21	34127700	34128700	0.9289161340347086
chr21	34127800	34128800	1.1466089957582914
chr21	34127900	34128900	1.7148161535993132
chr21	34128000	34129000	1.12555179633077
chr21	34128100	34129100	1.2710718857854408
chr21	34128200	34129200	1.4413950558119968
chr21	34128300	34129300	0.9621185241002213
chr21	34128400	34129400	0.7207344402674908
chr21	34128500	34129500	0.6856431583904596
chr21	34128600	34129600	1.3954168345121545
chr21	34128700	34129700	1.8092996003710624
chr21	34128800	34129800	1.9818451497501373
chr21	34128900	34129900	1.9233745180763853
chr21	34129000	34130000	2.1226963954235694
chr21	34129100	34130100	1.8669002213380657
chr21	34129200	34130200	2.1607556853853698
chr21	34129300	34130300	2.000448700110128
chr21	34129400	34130400	2.461733664808394
chr21	34129500	34130500	2.4306353413713526
chr21	34129600	34130600	1.967502865567344
chr21	34129700	34130700	1.4297939125772643
chr21	34129800	34130800	1.3645274392381688
chr21	34129900	34130900	0.9272630709354516
chr21	34130000	34131000	1.317861144397877
chr21	34130100	34131100	1.5348631174587268
chr21	34130200	34131200	0.7537659773905225
chr21	34130300	34131300	0.8106323021662236
chr21	34130400	34131400	0.38118092121122377
chr21	34130500	34131500	-0.1027965969097304
chr21	34130600	34131600	-0.31439454209678763
chr21	34130700	34131700	0.4149055957318613
chr21	34130800	34131800	0.817529624330163
chr21	34130900	34131900	1.1214014101735694
chr21	34131000	34132000	0.4191901600874826
chr21	34131100	34132100	0.5416677368359643
chr21	34131200	34132200	1.3443146662229408
chr21	34131300	34132300	1.242349345690519
chr21	34131400	34132400	1.866306299847982
chr21	34131500	34132500	2.6728253962583164
chr21	34131600	34132600	2.483454792824466
chr21	34131700	34132700	2.0842338096450583
chr21	34131800	34132800	1.6791552408788757
chr21	34131900	34132900	1.495038846129788
chr21	34132000	34133000	1.040667960362789
chr21	34132100	34133100	0.5142056359078087
chr21	34132200	34133200	-0.053986760444624686
chr21	34132300	34133300	-0.22194354607209105
chr21	34132400	34133400	-0.7541728075225979
chr21	34132500	34133500	-0.9080985069929344
chr21	34132600	34133600	-0.6009577247895953
chr21	34132700	34133700	-0.6702896658953434
chr21	34132800	34133800	-0.3912248250077829
chr21	34132900	34133900	0.0020243429399525443
chr21	34133000	34134000	0.6261281968542738
chr21	34133100	34134100	0.9168759745318784
chr21	34133200	34134200	0.7748302305286814
chr21	34133300	34134300	1.1359364970285428
chr21	34133400	34134400	1.2123418191249715
chr21	34133500	34134500	1.2121114765688978
chr21	34133600	34134600	1.1708958429259837
chr21	34133700	34134700	1.2026326277915018
chr21	34133800	34134800	0.5548302945028312
chr21	34133900	34134900	0.4062725423872555
chr21	34134000	34135000	0.27501476224871835
chr21	34134100	34135100	-0.2575407891986949
chr21	34134200	34135200	-0.3995182625745389
chr21	34134300	34135300	-0.8457171375944168
chr21	34134400	34135400	-1.116775364221832
chr21	34134500	34135500	-1.4605078065811472
chr21	34134600	34135600	-1.5306706641327734
chr21	34134700	34135700	-1.5711098892078357
chr21	34134800	34135800	-1.305036533164768
chr21	34134900	34135900	-1.9380203877345443
chr21	34135000	34136000	-2.2540099759194003
chr21	34135700	34136700	0.9917748074226416
chr21	34135800	34136800	1.006910899826064
chr21	34135900	34136900	1.5053013158372042
chr21	34136000	34137000	1.8153045980086344
chr21	34136100	34137100	0.9863761755872644
chr21	34136200	34137200	0.19299411909401773
chr21	34136300	34137300	-0.3515290986157816
chr21	34136400	34137400	-0.7194403837290986
chr21	34136500	34137500	-0.6524378354087189
chr21	34136600	34137600	-1.2364158249869777
chr21	34136700	34137700	-0.9453340179648612
chr21	34136800	34137800	-0.9577988365290148
chr21	34136900	34137900	-1.11030675672739
chr21	34137000	34138000	-2.255477331332139
chr21	34137100	34138100	-1.5866952681978463
chr21	34137200	34138200	-1.1516047454882854
chr21	34137300	34138300	-1.1488384774972118
chr21	34137400	34138400	-0.3421194252514304
chr21	34137500	34138500	-0.5670172904445242
chr21	34137600	34138600	-0.4967218242442895
chr21	34137700	34138700	-0.8942061211689531
chr21	34137800	34138800	-0.8330701616530721
chr21	34137900	34138900	-1.1628662255824995
chr21	34138000	34139000	-0.1576789455042139
chr21	34138100	34139100	-0.2860057906510458
chr21	34138800	34139800	-1.4302911321259983
chr21	34138900	34139900	-2.3852690170482216
chr21	34139000	34140000	-2.309274451337021
chr21	34139100	34140100	-2.697711269829912
chr21	34139200	34140200	-3.1540156064017784
chr21	34139300	34140300	-2.9874452421990534
chr21	34139400	34140400	-2.7029714209637086
chr21	34139500	34140500	-2.054330372073555
chr21	34139600	34140600	-0.6823137297220793
chr21	34139700	34140700	-0.7538024828187554
chr21	34139800	34140800	-0.8248224516051668
chr21	34139900	34140900	0.3465368440716968
chr21	34140000	34141000	0.6038226942633468
chr21	34140100	34141100	0.6843231658663268
chr21	34140200	34141200	1.4277361983735235
chr21	34140300	34141300	1.2464021381856476
chr21	34140400	34141400	1.0742733063102687
chr21	34140500	34141500	0.9576858226317466
chr21	34140600	34141600	0.26673785338919503
chr21	34140700	34141700	0.8012168482281904
chr21	34140800	34141800	1.0163815631127049
chr21	34140900	34141900	0.9528645824136828
chr21	34141000	34142000	1.0689836680856601
chr21	34141100	34142100	1.1749339039160496
chr21	34141200	34142200	1.0420830986030265
chr21	34141300	34142300	1.3901429555796083
chr21	34141400	34142400	1.771596610552599
chr21	34141500	34142500	1.2615304210685356
chr21	34141600	34142600	2.1168942845772856
chr21	34141700	34142700	1.44781436341051
chr21	34141800	34142800	1.239707385067168
chr21	34141900	34142900	0.7854269966270536
chr21	34142000	34143000	0.9283290798428476
chr21	34142100	34143100	1.477549060441388
chr21	34142200	34143200	1.1023891568468338
chr21	34142300	34143300	1.184862510298922
chr21	34142400	34143400	0.9559893306727604
chr21	34142500	34143500	1.1313606494077202
chr21	34142600	34143600	1.001223461002996
chr21	34142700	34143700	1.9880875333762489
chr21	34142800	34143800	2.3272827612053377
chr21	34142900	34143900	2.632569431781941
chr21	34143000	34144000	2.3315720024167392
chr21	34143100	34144100	1.847458604944612
chr21	34143200	34144200	2.1148971329516524
chr21	34143300	34144300	1.932814626718932
chr21	34143400	34144400	1.8318206749735184
chr21	34143500	34144500	1.9536835590861104
chr21	34143600	34144600	1.816220304750824
chr21	34143700	34144700	0.9768911568006076
chr21	34143800	34144800	1.0840385262234151
chr21	34143900	34144900	1.3654930721757947
chr21	34144000	34145000	1.1343701098268766
chr21	34144100	34145100	1.6101895540955946
chr21	34144200	34145200	1.79579063734259
chr21	34144300	34145300	1.886518207926956
chr21	34144400	34145400	1.6739386211979623
chr21	34144500	34145500	1.9044161859809563
chr21	34144600	34145600	1.4965779022434116
chr21	34144700	34145700	1.8876121592577344
chr21	34144800	34145800	1.6535969444318632
chr21	34144900	34145900	0.9294811066852796
chr21	34145000	34146000	1.2225601289786174
chr21	34145100	34146100	0.5611104428671295
chr21	34145200	34146200	0.028744372519407462
chr21	34145300	34146300	-0.3204554738156065
chr21	34145400	34146400	0.3817965463971008
chr21	34145500	34146500	0.6403851505841776
chr21	34145600	34146600	0.4785223288532583
chr21	34145700	34146700	0.3835619766845152
chr21	34145800	34146800	0.2827206228994217
chr21	34145900	34146900	0.8208723588181434
chr21	34146000	34147000	0.7708885042469553
chr21	34146100	34147100	1.2028949973623586
chr21	34146200	34147200	1.7628769371456108
chr21	34146300	34147300	2.01362624068121
chr21	34146400	34147400	0.8986622563356612
chr21	34146500	34147500	0.5095128402420883
chr21	34146600	34147600	0.5171456459870726
chr21	34146700	34147700	0.10535063448952177
chr21	34146800	34147800	-0.3282133813320797
chr21	34146900	34147900	-0.5266262012971352
chr21	34147000	34148000	-0.4564481624954491
chr21	34147100	34148100	-0.5793593377201334
chr21	34147200	34148200	-1.208001036121412
chr21	34147300	34148300	-1.6114287775097529
chr21	34147400	34148400	-0.6840331067959861
chr21	34148000	34149000	1.0146106472112724
chr21	34148100	34149100	1.5689527764124858
chr21	34148200	34149200	1.6508149680484598
chr21	34148300	34149300	1.4456323052923232
chr21	34148400	34149400	1.5268673529570873
chr21	34148500	34149500	1.7152131440225458
chr21	34148600	34149600	1.8941365770682248
chr21	34148700	34149700	1.846980821029591
chr21	34148800	34149800	1.5637705878207355
chr21	34148900	34149900	1.1319288134801413
chr21	34149000	34150000	1.3581896710639758
chr21	34149100	34150100	1.1197898648571565
chr21	34149200	34150200	0.4141544906158712
chr21	34149300	34150300	0.4467050761888645
chr21	34149400	34150400	-0.1810949496014153
chr21	34149500	34150500	-0.08874297703776009
chr21	34149600	34150600	-0.09366033952825777
chr21	34149700	34150700	0.26127244278096995
chr21	34149800	34150800	0.6944696965373625
chr21	34149900	34150900	0.7537769111452044
chr21	34150000	34151000	0.8929774192237165
chr21	34150100	34151100	0.9150197189525172
chr21	34150200	34151200	1.5958776536657635
chr21	34150300	34151300	1.819243371962864
chr21	34150400	34151400	2.145974516428629
chr21	34150500	34151500	1.5939493645614895
chr21	34150600	34151600	1.3456559441330251
chr21	34150700	34151700	1.2747076849995482
chr21	34150800	34151800	1.071683278171705
chr21	34150900	34151900	0.6360047413973297
chr21	34151000	34152000	0.555658374203876
chr21	34151100	34152100	0.6711690841006285
chr21	34151200	34152200	1.2907621984055109
chr21	34151300	34152300	1.2844005789994193
chr21	34151400	34152400	1.5724033034738083
chr21	34152300	34153300	0.9200674088029416
chr21	34152400	34153400	0.7691002660620954
chr21	34152500	34153500	0.9300954535261592
chr21	34152600	34153600	0.5110345973128363
chr21	34152700	34153700	1.3671812101198968
chr21	34152800	34153800	1.2876953600390424
chr21	34152900	34153900	1.5856104283408368
chr21	34153000	34154000	1.381182975990508
chr21	34153100	34154100	1.574058095147642
chr21	34153200	34154200	1.5275611279906465
chr21	34153300	34154300	1.4017132090958175
chr21	34153400	34154400	2.0997385784742244
chr21	34153500	34154500	1.9664329919028951
chr21	34153600	34154600	1.8487674849472069
chr21	34153700	34154700	1.9170333419346977
chr21	34153800	34154800	1.7486993233307295
chr21	34153900	34154900	1.4503220509728711
chr21	34154000	34155000	1.4886962464931188
chr21	34154100	34155100	1.6545214805872095
chr21	34154200	34155200	2.5201101535801067
chr21	34154300	34155300	3.1130084607504585
chr21	34154400	34155400	2.191522036323471
chr21	34154500	34155500	2.3500684261447358
chr21	34154600	34155600	2.875350096940084
chr21	34154700	34155700	2.5300067734643266
chr21	34154800	34155800	2.795087309257492
chr21	34154900	34155900	2.9020817147754263
chr21	34155000	34156000	2.244017455002687
chr21	34155100	34156100	1.706795904042261
chr21	34155200	34156200	1.1287047049760377
chr21	34155300	34156300	0.5152245656846666
chr21	34155400	34156400	1.315112847185231
chr21	34155500	34156500	1.8681663962377664
chr21	34155600	34156600	1.642074513597307
chr21	34155700	34156700	1.9470959300412976
chr21	34155800	34156800	1.944321542863228
chr21	34156600	34157600	1.0015347097635623
chr21	34156700	34157700	1.1063183375760903
chr21	34156800	34157800	1.5222036891912472
chr21	34156900	34157900	1.2662394254189224
chr21	34157000	34158000	1.7832118064433928
chr21	34157100	34158100	1.3304527935875743
chr21	34157200	34158200	1.0857082929685395
chr21	34157300	34158300	1.8494174645431483
chr21	34157400	34158400	2.3331689591289058
chr21	34157500	34158500	1.5153516365340345
chr21	34157600	34158600	1.394382042418442
chr21	34157700	34158700	0.5823667278942488
chr21	34157800	34158800	0.3933075581560691
chr21	34157900	34158900	1.4710390839390557
chr21	34158000	34159000	1.0054529539784776
chr21	34158100	34159100	1.169591535714928
chr21	34158200	34159200	1.4148387137957201
chr21	34158300	34159300	1.4729058044468586
chr21	34158400	34159400	1.2436617780446322
chr21	34158500	34159500	0.9358527930332612
chr21	34158600	34159600	0.8530140345763784
chr21	34158700	34159700	1.7191309490145867
chr21	34158800	34159800	1.2229595583690114
chr21	34158900	34159900	1.1367355487918778
chr21	34159000	34160000	1.1169906921143011
chr21	34159100	34160100	1.1260772829017984
chr21	34159200	34160200	0.9874177833178259
chr21	34159300	34160300	1.1869343784884565
chr21	34159400	34160400	1.0253340815444036
chr21	34159500	34160500	1.2578278351106311
chr21	34159600	34160600	1.1070197280366478
chr21	34159700	34160700	0.1887604100474952
chr21	34159800	34160800	0.1986407946649225
chr21	34159900	34160900	-0.17040795859417718
chr21	34160000	34161000	-0.013813672854209468
chr21	34160100	34161100	0.06222109872261197
chr21	34160200	34161200	0.2885279359254001
chr21	34160300	34161300	0.10037533610145484
chr21	34160400	34161400	0.8269807267050621
chr21	34160500	34161500	1.1330830227961322
chr21	34160600	34161600	2.148462937165834
chr21	34160700	34161700	2.6305851055305305
chr21	34160800	34161800	3.1096689655671037
chr21	34160900	34161900	3.2943116574362565
chr21	34161000	34162000	3.333069013542609
chr21	34161100	34162100	3.354913929152634
chr21	34161200	34162200	3.418855499630593
chr21	34161300	34162300	3.1488538733286218
chr21	34161400	34162400	2.48195620557283
chr21	34161500	34162500	2.6427180734254074
chr21	34161600	34162600	2.4464761874027907
chr21	34161700	34162700	2.9693497595498286
chr21	34161800	34162800	1.8774903939407857
chr21	34161900	34162900	1.8763311010743324
chr21	34162000	34163000	1.8499936264097798
chr21	34162100	34163100	1.6897726779357916
chr21	34162200	34163200	1.626002133937407
chr21	34162300	34163300	1.7695055522703822
chr21	34162400	34163400	1.8153323467584528
chr21	34164300	34165300	1.2613460831579033
chr21	34164400	34165400	0.8821277611739952
chr21	34164500	34165500	0.5528893967666719
chr21	34164600	34165600	0.6661659857535839
chr21	34164700	34165700	0.668055984247617
chr21	34164800	34165800	1.3704235752800664
chr21	34164900	34165900	1.2793877623453176
chr21	34165000	34166000	0.40683092545015015
chr21	34165100	34166100	0.3848207036889471
chr21	34165200	34166200	0.6021999375865523
chr21	34165300	34166300	-0.06715284257710265
chr21	34165400	34166400	0.3247626433093939
chr21	34165500	34166500	0.562335923042275
chr21	34165600	34166600	0.7269711581688643
chr21	34165700	34166700	1.136501451568825
chr21	34165800	34166800	-0.06635344613826555
chr21	34165900	34166900	0.06714787910556702
chr21	34166000	34167000	0.7309618704025065
chr21	34166100	34167100	0.4911215574275615
chr21	34166200	34167200	-0.19243922112575435
chr21	34166300	34167300	-0.06789252558354987
chr21	34166400	34167400	0.4749220191262147
chr21	34166500	34167500	0.6778660956913187
chr21	34166600	34167600	0.32687468249284785
chr21	34166700	34167700	-0.5431852789710547
chr21	34166800	34167800	0.42985506167714826
chr21	34166900	34167900	0.06548022886346977
chr21	34167000	34168000	-0.19775542124935402
chr21	34168100	34169100	0.8992395839110204
chr21	34168200	34169200	1.232187778540499
chr21	34168300	34169300	0.5106182419562234
chr21	34168400	34169400	0.5184539984183425
chr21	34168500	34169500	0.8197360683234907
chr21	34169600	34170600	1.1100080800128236
chr21	34169700	34170700	0.9709661944399179
chr21	34169800	34170800	1.150057006028702
chr21	34169900	34170900	1.0187209722154291
chr21	34170000	34171000	0.8043142084004155
chr21	34170100	34171100	0.35976822930429514
chr21	34170700	34171700	1.6306894896230026
chr21	34170800	34171800	1.6711212167186884
chr21	34170900	34171900	1.576388585647616
chr21	34171000	34172000	1.341082974826745
chr21	34171100	34172100	1.6318512430470753
chr21	34171200	34172200	1.3923361949522546
chr21	34171300	34172300	0.9514736193687922
chr21	34171400	34172400	0.8303974509627223
chr21	34171500	34172500	0.7702587717339242
chr21	34171600	34172600	1.0120895472415636
chr21	34171700	34172700	0.9502301940002766
chr21	34171800	34172800	0.9959972750167178
chr21	34171900	34172900	1.017993845276136
chr21	34172000	34173000	1.1682232479946855
chr21	34172100	34173100	0.8228389449180659
chr21	34172200	34173200	1.0540994768044178
chr21	34172300	34173300	1.7470758538867472
chr21	34172400	34173400	1.889407309089004
chr21	34173200	34174200	1.4126597771153429
chr21	34173300	34174300	1.5239302013518052
chr21	34173400	34174400	1.333977565903388
chr21	34173500	34174500	0.9364443034771712
chr21	34173600	34174600	1.1997382300924393
chr21	34173700	34174700	0.6135264934073226
chr21	34173800	34174800	0.047935027415775086
chr21	34173900	34174900	0.4072277198478756
chr21	34174000	34175000	1.0750861357908734
chr21	34174100	34175100	0.13499063626166655
chr21	34174200	34175200	0.1760311248886261
chr21	34174300	34175300	0.25397193627700376
chr21	34174400	34175400	0.8995545031165483
chr21	34174500	34175500	1.1653234955064524
chr21	34174600	34175600	0.5138582603430031
chr21	34174700	34175700	0.6156242183243629
chr21	34174800	34175800	1.5735804198361163
chr21	34174900	34175900	0.8440923655891969
chr21	34175000	34176000	-0.041955982227749856
chr21	34175100	34176100	0.6200022152816319
chr21	34175200	34176200	0.6017172400918815
chr21	34175300	34176300	0.9996594399506372
chr21	34175400	34176400	0.6702645493127629
chr21	34175500	34176500	1.034242447710948
chr21	34175600	34176600	1.3535829725055641
chr21	34175700	34176700	1.018233916950989
chr21	34175800	34176800	0.7446001042256708
chr21	34175900	34176900	1.3834644842875825
chr21	34176000	34177000	1.7440327590413447
chr21	34176100	34177100	1.7589878191000752
chr21	34176200	34177200	2.554166602736037
chr21	34176300	34177300	2.173052954999393
chr21	34176400	34177400	2.3691543018049006
chr21	34176500	34177500	1.9924178076083017
chr21	34176600	34177600	2.685826642691947
chr21	34176700	34177700	3.1333569848038865
chr21	34176800	34177800	2.7490945786891965
chr21	34176900	34177900	3.0069526366058104
chr21	34177000	34178000	3.3146681173365224
chr21	34177100	34178100	3.5697162609281023
chr21	34177200	34178200	2.8564339125332285
chr21	34177300	34178300	3.086996797385964
chr21	34177400	34178400	3.0339051163937203
chr21	34177500	34178500	3.6528895863334165
chr21	34177600	34178600	3.3610795347866045
chr21	34177700	34178700	3.645431446604664
chr21	34177800	34178800	3.990840802143544
chr21	34177900	34178900	3.6748339248137847
chr21	34178000	34179000	3.95008940520347
chr21	34178100	34179100	3.5156632108693397
chr21	34178200	34179200	3.736494218993137
chr21	34178300	34179300	3.4279061813729323
chr21	34178400	34179400	3.5736942804403724
chr21	34178500	34179500	3.6013879499202788
chr21	34178600	34179600	3.5351984029182204
chr21	34178700	34179700	3.318128312976834
chr21	34178800	34179800	2.9277067717073284
chr21	34178900	34179900	3.054601446494261
chr21	34179000	34180000	2.7846176591931457
chr21	34180200	34181200	-0.6066577959538485
chr21	34180300	34181300	-0.24672777487501915
chr21	34180400	34181400	-0.029091351237085426
chr21	34180500	34181500	0.929548928712322
chr21	34180600	34181600	0.6719796906614762
chr21	34180700	34181700	0.7932961210211824
chr21	34180800	34181800	1.0675214284996657
chr21	34180900	34181900	0.9327221543258128
chr21	34181000	34182000	1.5299554765023584
chr21	34181100	34182100	1.7602409285964986
chr21	34181200	34182200	2.2353438192786883
chr21	34181300	34182300	2.6500003378004404
chr21	34181400	34182400	2.4826501306343705
chr21	34181500	34182500	1.913231745527872
chr21	34181600	34182600	1.4198262221979778
chr21	34181700	34182700	1.7299802954271506
chr21	34181800	34182800	1.5811137482976585
chr21	34181900	34182900	1.4208867972849877
chr21	34182000	34183000	0.7763434436254664
chr21	34182100	34183100	1.1439109246139414
chr21	34182200	34183200	1.025817184463793
chr21	34182300	34183300	0.2381063770911773
chr21	34182400	34183400	0.9063591769202736
chr21	34182500	34183500	1.0694600851349234
chr21	34182600	34183600	1.8861560244472653
chr21	34182700	34183700	1.2591110328257833
chr21	34182800	34183800	1.5513373491189018
chr21	34182900	34183900	1.72186502548846
chr21	34183000	34184000	2.581687340987954
chr21	34183100	34184100	2.0906648888723263
chr21	34183200	34184200	2.2176769928479962
chr21	34183300	34184300	3.065676253936333
chr21	34183400	34184400	2.7883653726332973
chr21	34183500	34184500	2.2560464799668143
chr21	34183600	34184600	2.0181008038728008
chr21	34183700	34184700	2.33649259210178
chr21	34183800	34184800	2.106107923840776
chr21	34183900	34184900	2.0970439033646104
chr21	34184000	34185000	1.8352979219240466
chr21	34184100	34185100	2.3570875321246887
chr21	34184200	34185200	2.251508402276964
chr21	34184300	34185300	2.0891697111109213
chr21	34184400	34185400	2.143380790610627
chr21	34184500	34185500	2.7858505293376896
chr21	34184600	34185600	2.6700157456015465
chr21	34184700	34185700	3.2001797417869517
chr21	34184800	34185800	3.4018398988561582
chr21	34184900	34185900	3.1848124109680445
chr21	34185000	34186000	3.2117278738329404
chr21	34185100	34186100	2.454984948934272
chr21	34185200	34186200	2.366999647358396
chr21	34185300	34186300	1.7632754258425671
chr21	34185400	34186400	1.904057943799201
chr21	34185500	34186500	1.5842288908391968
chr21	34185600	34186600	2.089237068122345
chr21	34185700	34186700	1.1686389922454516
chr21	34185800	34186800	1.0861822056290509
chr21	34185900	34186900	1.3371742184020727
chr21	34186000	34187000	1.4417817524146812
chr21	34186100	34187100	2.1243736933360755
chr21	34186200	34187200	2.528007765620535
chr21	34186300	34187300	3.0081402883167545
chr21	34186400	34187400	2.6407780434477552
chr21	34186500	34187500	2.585613613621708
chr21	34186600	34187600	2.16260206667639
chr21	34186700	34187700	2.6898051391123046
chr21	34186800	34187800	3.1484115920186504
chr21	34186900	34187900	2.6932367789558014
chr21	34187000	34188000	2.615583467976861
chr21	34187100	34188100	1.9229086505414719
chr21	34187200	34188200	1.5472791758815354
chr21	34187300	34188300	1.6469565127389467
chr21	34187400	34188400	1.4615213843634312
chr21	34187500	34188500	1.3149596659718974
chr21	34187600	34188600	1.1641234854209452
chr21	34187700	34188700	1.181771751569528
chr21	34187800	34188800	0.5947952504044994
chr21	34187900	34188900	0.5695406589437679
chr21	34188000	34189000	0.5502946601010607
chr21	34188100	34189100	0.9698131677542059
chr21	34188200	34189200	1.1250699442804757
chr21	34188300	34189300	1.1837898212053053
chr21	34188400	34189400	0.6254237269515561
chr21	34188500	34189500	1.0520346107516179
chr21	34188600	34189600	1.3972565861323871
chr21	34188700	34189700	1.6715780632415398
chr21	34188800	34189800	1.7498478704626708
chr21	34188900	34189900	1.720461312074629
chr21	34189000	34190000	1.7882220725592999
chr21	34189100	34190100	1.5377658460040762
chr21	34189200	34190200	1.85115538197145
chr21	34189300	34190300	1.2831703133706245
chr21	34189400	34190400	2.189965873450816
chr21	34189500	34190500	2.073093352638261
chr21	34189600	34190600	1.9855698685616183
chr21	34189700	34190700	1.5813841619961455
chr21	34189800	34190800	1.890899047914625
chr21	34189900	34190900	1.7589749507170658
chr21	34190000	34191000	1.7046091190267618
chr21	34190100	34191100	2.274331828246866
chr21	34190200	34191200	1.9318117053622168
chr21	34190300	34191300	2.2728798357993303
chr21	34190400	34191400	2.240736337609602
chr21	34190500	34191500	1.7812759032254577
chr21	34190600	34191600	2.234112387945585
chr21	34190700	34191700	2.6032154227638418
chr21	34190800	34191800	2.2955514689703924
chr21	34190900	34191900	3.044328025796068
chr21	34191000	34192000	1.961420997921268
chr21	34191100	34192100	1.89404211026968
chr21	34191200	34192200	2.272416092920976
chr21	34191300	34192300	2.2471486645146443
chr21	34191400	34192400	2.856083560170859
chr21	34191500	34192500	3.2466191516494365
chr21	34191600	34192600	2.477061598781888
chr21	34191700	34192700	1.881534844007048
chr21	34191800	34192800	1.6570711719286535
chr21	34191900	34192900	1.7580288594531441
chr21	34192000	34193000	2.5053881845721793
chr21	34192100	34193100	2.3529528369369106
chr21	34192200	34193200	2.0195770750643574
chr21	34192300	34193300	1.9211215732358033
chr21	34192400	34193400	1.267279722861656
chr21	34192500	34193500	1.28125270995227
chr21	34192600	34193600	2.0546265747270445
chr21	34192700	34193700	2.2346453929801946
chr21	34192800	34193800	1.9325350589939023
chr21	34192900	34193900	1.3075698103532365
chr21	34193000	34194000	1.9242599568666865
chr21	34193100	34194100	1.7328930277040713
chr21	34193200	34194200	2.0052413385978403
chr21	34193300	34194300	2.6695266719254627
chr21	34193400	34194400	2.9781153911284117
chr21	34193500	34194500	2.9721895281259663
chr21	34193600	34194600	2.9764340470338007
chr21	34193700	34194700	3.5883834810779005
chr21	34193800	34194800	4.154528756724757
chr21	34193900	34194900	4.193179771052861
chr21	34194000	34195000	3.773903817475315
chr21	34194100	34195100	4.1148360259712655
chr21	34194200	34195200	3.6598593145420257
chr21	34194300	34195300	2.8965166452610127
chr21	34194400	34195400	2.4403955495337546
chr21	34194500	34195500	2.4126280793264394
chr21	34194600	34195600	2.198124040911706
chr21	34194700	34195700	1.2284802678104292
chr21	34194800	34195800	1.35159803351678
chr21	34194900	34195900	1.6747533742272287
chr21	34195000	34196000	1.4205774244690927
chr21	34195100	34196100	1.6096135177641255
chr21	34195200	34196200	1.6374755030598118
chr21	34195300	34196300	1.4318609594567548
chr21	34195400	34196400	1.2484869105191412
chr21	34195500	34196500	0.8620174861690196
chr21	34195600	34196600	0.7807370751223529
chr21	34195700	34196700	0.9437487084623828
chr21	34195800	34196800	0.2778219351036124
chr21	34195900	34196900	-0.3056909809409737
chr21	34196000	34197000	0.12824915028263975
chr21	34196100	34197100	-0.1753846356486706
chr21	34196200	34197200	-0.0119532538626618
chr21	34196300	34197300	0.13802491164980193
chr21	34196400	34197400	0.12989093762304754
chr21	34196500	34197500	0.33278052537936303
chr21	34196600	34197600	0.32833180796775185
chr21	34196700	34197700	0.5328497860938917
chr21	34196800	34197800	1.0815575290028074
chr21	34196900	34197900	1.1470540641139522
chr21	34197000	34198000	1.1395493801005934
chr21	34197100	34198100	1.294576084814059
chr21	34197200	34198200	1.3967256960263177
chr21	34197300	34198300	0.9839255310624488
chr21	34197400	34198400	1.531508086590061
chr21	34197500	34198500	1.698887744455095
chr21	34197600	34198600	2.0941292695048785
chr21	34197700	34198700	2.32885015028862
chr21	34197800	34198800	1.9729650661045115
chr21	34197900	34198900	2.036218179566525
chr21	34198000	34199000	2.147235297769339
chr21	34198100	34199100	1.6925157719115749
chr21	34198200	34199200	1.5979489562300733
chr21	34198300	34199300	2.3597317813681404
chr21	34198400	34199400	2.2812391183502294
chr21	34198500	34199500	2.3182756967738034
chr21	34198600	34199600	2.0321566911456683
chr21	34198700	34199700	1.2953511010502472
chr21	34198800	34199800	1.4703491652002665
chr21	34198900	34199900	1.7707276836977368
chr21	34199000	34200000	1.4740839723463095
chr21	34199100	34200100	1.8517265143839992
chr21	34199200	34200200	1.8827679028003537
chr21	34199300	34200300	1.446129992516037
chr21	34199400	34200400	1.3175144451600629
chr21	34199500	34200500	1.43383414226491
chr21	34199600	34200600	1.2145795331163036
chr21	34199700	34200700	2.1944124987244664
chr21	34199800	34200800	2.433854084690066
chr21	34199900	34200900	2.220006766390585
chr21	34200000	34201000	2.1797238619385806
chr21	34200100	34201100	1.9648947537994248
chr21	34201200	34202200	2.9946187382120533
chr21	34201300	34202300	2.828292810247456
chr21	34201400	34202400	2.5331039619589517
chr21	34203200	34204200	0.28463724482895536
chr21	34203600	34204600	1.0502877168269371
chr21	34203700	34204700	1.7600835281724714
chr21	34203800	34204800	2.0428206499547934
chr21	34203900	34204900	2.328892968163116
chr21	34204000	34205000	2.1880873245809918
chr21	34204100	34205100	2.21354936241628
chr21	34204200	34205200	2.710681872004043
chr21	34204300	34205300	2.4718533697924654
chr21	34204400	34205400	2.770768810422432
chr21	34204500	34205500	2.03742311385988
chr21	34205600	34206600	0.8155946293663593
chr21	34205700	34206700	0.4894844529627587
chr21	34205800	34206800	-0.02565059670262842
chr21	34205900	34206900	-0.1338395039745908
chr21	34206000	34207000	0.30637210658616504
chr21	34206100	34207100	0.9278084804266006
chr21	34206200	34207200	1.406561286599984
chr21	34206300	34207300	1.2268335189901909
chr21	34206400	34207400	0.9927740810065121
chr21	34206500	34207500	0.9204770453613116
chr21	34206600	34207600	1.2920607751319475
chr21	34206700	34207700	1.5781286576391118
chr21	34206800	34207800	2.3451870523682694
chr21	34206900	34207900	2.3818449046002192
chr21	34207000	34208000	2.191458616148334
chr21	34207100	34208100	1.6136507458244682
chr21	34207200	34208200	1.4082981997138109
chr21	34207300	34208300	1.5061020471603432
chr21	34207400	34208400	1.161668854075008
chr21	34207500	34208500	1.3496423813390506
chr21	34207600	34208600	1.7490072501971723
chr21	34207700	34208700	1.464130111620335
chr21	34207800	34208800	0.5652808422310129
chr21	34207900	34208900	0.5828977664920479
chr21	34208000	34209000	0.24352157742588854
chr21	34208100	34209100	0.010705403021674071
chr21	34208200	34209200	-0.19543065124508072
chr21	34208300	34209300	-0.6568461945746922
chr21	34208400	34209400	-0.4943968908778178
chr21	34208500	34209500	-0.6377436955177318
chr21	34208600	34209600	-2.9264214409896465
chr21	34208700	34209700	-2.823693299089869
chr21	34208800	34209800	-1.9871243803301373
chr21	34208900	34209900	-2.3754604840239706
chr21	34209000	34210000	-1.3922009359441627
chr21	34209100	34210100	-0.867585959395882
chr21	34209200	34210200	-0.536259012755325
chr21	34209300	34210300	-0.470151190018346
chr21	34209400	34210400	-0.06420176860872426
chr21	34209500	34210500	-0.13758996505155954
chr21	34209600	34210600	1.2797632319086636
chr21	34209800	34210800	1.1953258859610114
chr21	34209900	34210900	0.85096623197301
chr21	34210000	34211000	0.4965426835055571
chr21	34210100	34211100	0.33346296182937896
chr21	34210200	34211200	0.12357073135082836
chr21	34210300	34211300	-0.3996314112029281
chr21	34210400	34211400	-0.1608092125195211
chr21	34210500	34211500	-0.3526453948757435
chr21	34210600	34211600	-0.190932246095364
chr21	34210700	34211700	0.034725829327421666
chr21	34210800	34211800	0.41518402187505216
chr21	34210900	34211900	0.9275445290328502
chr21	34211000	34212000	0.7415113397464608
chr21	34211100	34212100	1.0106449460597813
chr21	34211200	34212200	1.5938036674272789
chr21	34211300	34212300	2.074778253996679
chr21	34211400	34212400	1.9542953548737303
chr21	34211500	34212500	2.555322865434164
chr21	34211600	34212600	2.5730000551529835
chr21	34211700	34212700	2.4705263895618947
chr21	34211800	34212800	2.275982637247025
chr21	34211900	34212900	2.119991239250232
chr21	34212000	34213000	2.1389663480918513
chr21	34212100	34213100	1.501681045734415
chr21	34213300	34214300	0.5547839353230762
chr21	34213400	34214400	0.7088470117320784
chr21	34213500	34214500	0.6503658382384981
chr21	34213600	34214600	0.8989743076513439
chr21	34213700	34214700	0.619980966369163
chr21	34214100	34215100	1.082548023120284
chr21	34214200	34215200	1.0444026394312826
chr21	34214300	34215300	0.9568641392471576
chr21	34214400	34215400	1.2616343520888689
chr21	34214500	34215500	1.7393535557773858
chr21	34214600	34215600	2.190673686453656
chr21	34214800	34215800	1.7036229057968364
chr21	34214900	34215900	1.6281867109048234
chr21	34215000	34216000	1.658488548949327
chr21	34215100	34216100	2.058593519371812
chr21	34215200	34216200	1.629581345421387
chr21	34215300	34216300	2.1348180144981628
chr21	34215400	34216400	2.1326900135613207
chr21	34215500	34216500	1.9947406022280127
chr21	34215600	34216600	1.4239886485934703
chr21	34215700	34216700	1.7536008554791194
chr21	34215800	34216800	2.2880534123943383
chr21	34215900	34216900	2.8116413933610573
chr21	34216000	34217000	2.7060121752363493
chr21	34216100	34217100	1.94604130643648
chr21	34216200	34217200	2.141399672791777
chr21	34216300	34217300	1.5270640784607672
chr21	34216400	34217400	1.0325321772766458
chr21	34216800	34217800	0.8020456406710316
chr21	34216900	34217900	0.7465273493843952
chr21	34217000	34218000	0.9403064787026967
chr21	34217100	34218100	1.843290374390035
chr21	34217200	34218200	1.8732611510494472
chr21	34217300	34218300	2.0709273358287583
chr21	34217400	34218400	2.0773729474119857
chr21	34217500	34218500	2.4190079211289106
chr21	34217600	34218600	2.283300948153272
chr21	34217700	34218700	2.384383396389062
chr21	34217800	34218800	1.7636740575132772
chr21	34217900	34218900	1.6324855105446252
chr21	34218000	34219000	1.3416245494294834
chr21	34218100	34219100	0.9654954620129216
chr21	34218200	34219200	0.8560156698372998
chr21	34218300	34219300	0.8702448298890701
chr21	34218400	34219400	1.0821093669589241
chr21	34218500	34219500	0.5054364893557286
chr21	34218600	34219600	0.3157674046056374
chr21	34218700	34219700	-0.2413074953313868
chr21	34218800	34219800	0.11080108963168372
chr21	34218900	34219900	0.1926060633145912
chr21	34219000	34220000	-0.023264087378064218
chr21	34219100	34220100	0.016539725868539957
chr21	34219200	34220200	0.41848808470433857
chr21	34219300	34220300	0.7332917145412421
chr21	34219400	34220400	0.5895206199086949
chr21	34219500	34220500	0.725271427634422
chr21	34219600	34220600	0.9205636347318544
chr21	34219700	34220700	0.9756323272332152
chr21	34219800	34220800	0.8690225746398169
chr21	34219900	34220900	0.901488947143546
chr21	34220000	34221000	0.8720508191980013
chr21	34220100	34221100	1.360014776368922
chr21	34220200	34221200	1.2979795296026255
chr21	34220300	34221300	0.9780109717041892
chr21	34220400	34221400	0.5481993128129815
chr21	34220500	34221500	0.5780566264566168
chr21	34220600	34221600	0.442630008290805
chr21	34220700	34221700	1.0019625622541275
chr21	34220800	34221800	0.9669591612537616
chr21	34220900	34221900	0.6405641854305132
chr21	34221000	34222000	0.9990277745458466
chr21	34221100	34222100	0.5763661846624932
chr21	34221200	34222200	0.4234191361265175
chr21	34222500	34223500	1.2752549032953635
chr21	34222600	34223600	1.4099180195849703
chr21	34222700	34223700	1.8251736256810733
chr21	34222800	34223800	1.3280443548406191
chr21	34222900	34223900	1.8629409174727565
chr21	34223000	34224000	1.7447443564609375
chr21	34223100	34224100	1.4561961030144484
chr21	34223200	34224200	1.3735754896178738
chr21	34223300	34224300	2.085635784014225
chr21	34223400	34224400	0.9937700383360968
chr21	34223500	34224500	0.5359665387593002
chr21	34223600	34224600	0.24326083584137864
chr21	34223700	34224700	-0.2186142101109428
chr21	34223800	34224800	0.31110159761379025
chr21	34223900	34224900	0.10730684118851386
chr21	34224000	34225000	-0.08528311819371753
chr21	34224100	34225100	0.6827483939642691
chr21	34224200	34225200	0.34075046749591065
chr21	34224300	34225300	-0.07951430172438659
chr21	34224400	34225400	-0.19392779781008984
chr21	34224500	34225500	-0.023351409700101064
chr21	34224600	34225600	0.4098550198136344
chr21	34224700	34225700	0.6412950758706935
chr21	34224800	34225800	0.09695875445457408
chr21	34224900	34225900	0.106878066421358
chr21	34225000	34226000	0.4496428420431889
chr21	34225100	34226100	-0.15435797215174704
chr21	34225200	34226200	-0.0772825643399936
chr21	34225300	34226300	0.3023542989170817
chr21	34225400	34226400	0.3009327053437277
chr21	34225500	34226500	0.7958347188316129
chr21	34225600	34226600	1.1166087103478113
chr21	34225700	34226700	1.2551953094834516
chr21	34225800	34226800	2.2761242464524316
chr21	34225900	34226900	1.82030618449476
chr21	34226000	34227000	1.93636704155994
chr21	34226100	34227100	2.230337608246587
chr21	34226200	34227200	2.6551060079430817
chr21	34226300	34227300	2.9626164329752482
chr21	34226400	34227400	3.1862674725876383
chr21	34226500	34227500	2.9314253784379734
chr21	34226600	34227600	2.4851701643649933
chr21	34226700	34227700	2.350363726487334
chr21	34226800	34227800	1.300119718077314
chr21	34226900	34227900	1.2164671417135613
chr21	34227000	34228000	1.037553990844855
chr21	34227100	34228100	1.0930424159589598
chr21	34227200	34228200	0.853401086391321
chr21	34227300	34228300	0.7469544861645847
chr21	34227400	34228400	0.4489436431984749
chr21	34227500	34228500	0.6905235161938948
chr21	34227600	34228600	1.3093850718770157
chr21	34227700	34228700	1.454337402800229
chr21	34227800	34228800	2.5386402193703668
chr21	34227900	34228900	2.2513386809146145
chr21	34228000	34229000	2.1919256399055653
chr21	34228100	34229100	2.0529551722235126
chr21	34228200	34229200	2.168621949787464
chr21	34229300	34230300	-0.18676718527541586
chr21	34229400	34230400	0.2901741924911796
chr21	34229500	34230500	0.9060659538745942
chr21	34229600	34230600	0.27224718968667666
chr21	34229700	34230700	-0.2011554168738566
chr21	34230400	34231400	-0.9977516883722284
chr21	34230500	34231500	-1.0743232344663336
chr21	34230600	34231600	-1.018738053443321
chr21	34230700	34231700	-1.0408801975210842
chr21	34230800	34231800	-1.0419325111809723
chr21	34230900	34231900	-1.2163761785423732
chr21	34231000	34232000	-0.7422413339073917
chr21	34231100	34232100	0.4128425941681783
chr21	34231200	34232200	1.037759311882688
chr21	34231300	34232300	1.0156176220865545
chr21	34231400	34232400	1.0798034729775334
chr21	34231500	34232500	1.3718347325957223
chr21	34231600	34232600	2.099132076342157
chr21	34231700	34232700	2.2072188312337757
chr21	34231800	34232800	2.129403784837709
chr21	34231900	34232900	2.1490394234196097
chr21	34232000	34233000	2.2295543717828465
chr21	34232100	34233100	1.8438638939895269
chr21	34232200	34233200	1.3268530071993838
chr21	34232300	34233300	1.2960367796696806
chr21	34232400	34233400	1.1601067110352428
chr21	34232500	34233500	1.4476684534129145
chr21	34232600	34233600	1.286559715997699
chr21	34232700	34233700	1.433597660908652
chr21	34232800	34233800	1.9002893085675585
chr21	34232900	34233900	2.077991843972361
chr21	34233000	34234000	2.175661311268696
chr21	34233100	34234100	2.373847953946588
chr21	34233200	34234200	2.8475851634432185
chr21	34233300	34234300	2.228722476573856
chr21	34233400	34234400	2.049039932928796
chr21	34233500	34234500	1.6401537156037558
chr21	34233600	34234600	0.9178410779727644
chr21	34233700	34234700	0.8714579270258721
chr21	34233800	34234800	0.11880797380746985
chr21	34233900	34234900	0.3989098933442169
chr21	34234000	34235000	0.08846345553175655
chr21	34234100	34235100	-0.018274834727110747
chr21	34234200	34235200	-0.6620289894581386
chr21	34234300	34235300	-0.2799333534102977
chr21	34234400	34235400	-0.13205968814162486
chr21	34234500	34235500	0.6641313530018912
chr21	34234600	34235600	1.0885553099410548
chr21	34234700	34235700	1.1013049452834731
chr21	34234800	34235800	2.044363108975308
chr21	34234900	34235900	1.754779346611946
chr21	34235000	34236000	2.3198515577702503
chr21	34235100	34236100	2.3729174303753893
chr21	34235200	34236200	2.7385881189551107
chr21	34235300	34236300	2.8354163914359813
chr21	34235400	34236400	2.982999706991412
chr21	34235500	34236500	2.0964701893390445
chr21	34235600	34236600	2.147637537122155
chr21	34235700	34236700	1.1689239372805342
chr21	34235800	34236800	0.9249374443549908
chr21	34236900	34237900	1.0482414081954312
chr21	34237000	34238000	0.9862713582572283
chr21	34237100	34238100	1.4359295600668196
chr21	34237200	34238200	1.2334084873433608
chr21	34237300	34238300	1.350389171676513
chr21	34237400	34238400	1.5425376873899144
chr21	34237500	34238500	1.3779343744076011
chr21	34237600	34238600	1.9403606126647672
chr21	34237700	34238700	1.2823612884989763
chr21	34237800	34238800	2.1701681785288587
chr21	34237900	34238900	1.6021758306227003
chr21	34238000	34239000	1.8788090690430792
chr21	34238100	34239100	1.986466670709256
chr21	34238200	34239200	2.2998587733834284
chr21	34238300	34239300	2.6970682596240625
chr21	34238400	34239400	2.5111791228323126
chr21	34238500	34239500	2.0312827358261494
chr21	34238600	34239600	1.8790580881384724
chr21	34238700	34239700	1.895039663528295
chr21	34238800	34239800	0.9147076942885308
chr21	34238900	34239900	0.8426395245795079
chr21	34239000	34240000	0.6311404579895474
chr21	34239100	34240100	0.016883123961991476
chr21	34239200	34240200	-0.1314944399034236
chr21	34239300	34240300	0.1828394280607375
chr21	34240400	34241400	1.318591042049846
chr21	34240500	34241500	0.8994017141312896
chr21	34240600	34241600	0.3061306623778685
chr21	34240700	34241700	0.1762217546590346
chr21	34240800	34241800	0.34299792272208585
chr21	34240900	34241900	0.5888281467302872
chr21	34241000	34242000	0.7190554273089068
chr21	34241100	34242100	0.8244388791463062
chr21	34241200	34242200	1.1033515472442657
chr21	34241300	34242300	1.2758649201613592
chr21	34241400	34242400	1.0183297240506874
chr21	34241500	34242500	1.3688178229416628
chr21	34241600	34242600	1.8505928630483857
chr21	34241700	34242700	2.064634427472181
chr21	34241800	34242800	2.097292153425645
chr21	34241900	34242900	1.9636311248472047
chr21	34242000	34243000	2.2669447428863325
chr21	34242100	34243100	2.2742930136567905
chr21	34242200	34243200	2.1175243129346595
chr21	34242300	34243300	2.1428040048714205
chr21	34242400	34243400	2.473040286311842
chr21	34242500	34243500	2.473891123219613
chr21	34242600	34243600	2.2578577312083583
chr21	34242700	34243700	2.2999310193423232
chr21	34242800	34243800	2.2021371808680623
chr21	34242900	34243900	2.247936874346036
chr21	34243000	34244000	2.1719785133773057
chr21	34243100	34244100	2.14355258694564
chr21	34243200	34244200	2.0116819220923863
chr21	34243300	34244300	1.4263517159416534
chr21	34243400	34244400	1.0028380005527282
chr21	34243500	34244500	0.2817712836467688
chr21	34243600	34244600	0.6920834410854261
chr21	34243700	34244700	0.8115968282779306
chr21	34243800	34244800	0.90479585377838
chr21	34243900	34244900	1.1688065507432737
chr21	34244000	34245000	1.323650753101399
chr21	34244100	34245100	1.413438651070295
chr21	34244200	34245200	1.568174891476346
chr21	34244300	34245300	1.9990688344045204
chr21	34244400	34245400	2.40909687659272
chr21	34244500	34245500	2.9879572517573796
chr21	34244600	34245600	2.1812743933129526
chr21	34244700	34245700	1.7530466999562415
chr21	34244800	34245800	2.0416622363438366
chr21	34244900	34245900	1.1228355503209286
chr21	34245000	34246000	0.9554474915980641
chr21	34245100	34246100	0.973055148038832
chr21	34245200	34246200	1.1098301101846328
chr21	34245300	34246300	0.6512936398110525
chr21	34245400	34246400	0.4708742399925464
chr21	34245500	34246500	0.5264650250121762
chr21	34245600	34246600	0.7364493412060048
chr21	34245700	34246700	1.0650174115501758
chr21	34245800	34246800	0.1958575497231136
chr21	34245900	34246900	1.0016354665440608
chr21	34246000	34247000	0.7325637375016588
chr21	34246100	34247100	0.9327881013605616
chr21	34247200	34248200	1.8091061799411656
chr21	34247300	34248300	1.5713092496568437
chr21	34247400	34248400	1.397100192655896
chr21	34247500	34248500	0.10585478074345256
chr21	34247600	34248600	0.37641763748669016
chr21	34247700	34248700	0.21489067705086395
chr21	34247800	34248800	-0.5219015578066332
chr21	34247900	34248900	-0.8749448577120771
chr21	34248000	34249000	-0.9030595456189104
chr21	34248100	34249100	-1.3676838186657845
chr21	34248200	34249200	-1.3710708033671857
chr21	34248300	34249300	-1.4344631186465555
chr21	34248400	34249400	-1.0763018254186347
chr21	34248500	34249500	-0.7948375101764895
chr21	34248600	34249600	-0.959809919386385
chr21	34248700	34249700	-0.5726873619607924
chr21	34248800	34249800	0.05551418853985369
chr21	34248900	34249900	0.53147493059275
chr21	34249000	34250000	0.5038593062611328
chr21	34249100	34250100	1.5395010014113069
chr21	34249200	34250200	1.6706645002355984
chr21	34249300	34250300	2.0349986114226044
chr21	34249400	34250400	1.9687420525276145
chr21	34249500	34250500	2.6383293299992845
chr21	34249600	34250600	2.319923959953123
chr21	34249700	34250700	2.0872658145127168
chr21	34249800	34250800	2.1937125613695003
chr21	34249900	34250900	2.2400257172156617
chr21	34250000	34251000	1.7072427410484512
chr21	34250100	34251100	1.319590825190662
chr21	34250200	34251200	0.9895183807335484
chr21	34250300	34251300	0.1212012794909535
chr21	34250400	34251400	0.17358342735359272
chr21	34250500	34251500	-0.3036640785210944
chr21	34250600	34251600	0.8477313320785703
chr21	34250700	34251700	1.2495586765655704
chr21	34250800	34251800	1.2158012670985159
chr21	34250900	34251900	1.9093321972358133
chr21	34251000	34252000	2.4757859025299296
chr21	34251100	34252100	1.6921558747372567
chr21	34251200	34252200	2.0331548847897096
chr21	34251300	34252300	2.7022441479989205
chr21	34251400	34252400	2.3488452159997086
chr21	34251500	34252500	2.187749765341884
chr21	34251600	34252600	1.5998578114248565
chr21	34251700	34252700	1.0429953211590144
chr21	34251800	34252800	1.2573309205886845
chr21	34251900	34252900	0.4825542062806544
chr21	34252000	34253000	0.7247433154309542
chr21	34252100	34253100	1.8224440999009053
chr21	34252200	34253200	1.191605773083654
chr21	34252300	34253300	1.2068748881116491
chr21	34252400	34253400	1.50816420184995
chr21	34252500	34253500	1.6290526824582312
chr21	34252600	34253600	1.316848051006997
chr21	34252700	34253700	1.5457662615642782
chr21	34252800	34253800	1.8908517218896383
chr21	34252900	34253900	1.7055427461596164
chr21	34253000	34254000	0.9793931415859511
chr21	34253100	34254100	0.4946306761993539
chr21	34253200	34254200	0.8494982687308192
chr21	34253300	34254300	-0.039558159379388017
chr21	34253400	34254400	-0.6800637429145767
chr21	34253500	34254500	-0.668288948764249
chr21	34253600	34254600	-0.529722374374804
chr21	34253700	34254700	-0.8261361466224985
chr21	34253800	34254800	-1.6070328497802928
chr21	34253900	34254900	-1.0663655128174778
chr21	34254000	34255000	-0.6811071817439348
chr21	34254100	34255100	-0.44320685220205225
chr21	34254200	34255200	-0.4971796451935843
chr21	34254300	34255300	-0.2582018899317541
chr21	34254400	34255400	0.3109378582600171
chr21	34254500	34255500	0.3076166604621969
chr21	34254600	34255600	-0.1538599431140233
chr21	34254700	34255700	-0.4163901692702857
chr21	34254800	34255800	0.4022460932474569
chr21	34254900	34255900	0.2890632000061432
chr21	34255000	34256000	0.21602545021123437
chr21	34255100	34256100	-0.1167078737088053
chr21	34255200	34256200	-0.4101246676934711
chr21	34255300	34256300	-0.07792236014068865
chr21	34255400	34256400	-0.392029009123469
chr21	34255500	34256500	-0.4194979091413741
chr21	34255600	34256600	-0.5217379350218367
chr21	34255700	34256700	0.37245304785196426
chr21	34255800	34256800	-0.4975304960255895
chr21	34255900	34256900	-1.040930007759461
chr21	34256000	34257000	-0.8657594927135759
chr21	34256100	34257100	-0.3941325407581827
chr21	34256200	34257200	-0.18596322962158154
chr21	34256300	34257300	0.19963879775480628
chr21	34256400	34257400	0.6151300111954368
chr21	34256500	34257500	0.522087800259739
chr21	34256600	34257600	0.8828624868940456
chr21	34256700	34257700	0.1403345541684068
chr21	34256800	34257800	0.2725178684359725
chr21	34256900	34257900	0.5359568880091631
chr21	34257000	34258000	0.9721169158394748
chr21	34257100	34258100	0.7025103255793816
chr21	34257200	34258200	0.7493206885383127
chr21	34257300	34258300	-0.016718880051519898
chr21	34257400	34258400	-0.3673439506030137
chr21	34257500	34258500	-0.6728639247881326
chr21	34257600	34258600	-0.4552300718871689
chr21	34257700	34258700	-0.5717699019789931
chr21	34257800	34258800	-0.4796293705302684
chr21	34257900	34258900	-0.0593962212741455
chr21	34258000	34259000	-1.124396186769344
chr21	34258100	34259100	-1.6790344370105956
chr21	34258200	34259200	-1.1070254283790515
chr21	34258300	34259300	-0.8272212986210045
chr21	34258400	34259400	-0.3918533861442784
chr21	34258500	34259500	-0.6107086111256514
chr21	34258600	34259600	-0.4308662974395122
chr21	34258700	34259700	0.17191024965175475
chr21	34258800	34259800	0.4254451992123233
chr21	34258900	34259900	0.13674802454163415
chr21	34259000	34260000	0.6345973105744651
chr21	34259100	34260100	0.7170545410281349
chr21	34259200	34260200	0.1867044561366533
chr21	34259300	34260300	0.1627113980341435
chr21	34259400	34260400	-0.2787390088071792
chr21	34259500	34260500	0.295520164137454
chr21	34259600	34260600	0.17242921857456445
chr21	34259700	34260700	0.038684062022097884
chr21	34259800	34260800	-0.23193222014169165
chr21	34259900	34260900	-0.13408221164137135
chr21	34260000	34261000	-0.3645777716031643
chr21	34260100	34261100	0.16343192204808224
chr21	34260200	34261200	-0.09261739607726788
chr21	34260300	34261300	-0.24409876151932225
chr21	34260400	34261400	0.08741504431971778
chr21	34260500	34261500	0.3445250300558171
chr21	34260600	34261600	0.7514272292433964
chr21	34260700	34261700	1.0573386073337672
chr21	34260800	34261800	1.3054595041904031
chr21	34260900	34261900	1.8971593763583725
chr21	34261000	34262000	2.5718762061006557
chr21	34261100	34262100	2.310617795406797
chr21	34261200	34262200	2.8339743731925267
chr21	34261300	34262300	2.591224286769631
chr21	34261400	34262400	2.1809317214763446
chr21	34261500	34262500	1.869519136754052
chr21	34261600	34262600	1.4799929567995953
chr21	34261700	34262700	1.315535384590838
chr21	34261800	34262800	1.4277195941419296
chr21	34261900	34262900	0.455918097196465
chr21	34262000	34263000	0.022168581333647894
chr21	34262100	34263100	0.3933660555694802
chr21	34262200	34263200	0.16133932324226916
chr21	34262300	34263300	0.15244772640215246
chr21	34262400	34263400	0.6567629554918593
chr21	34262500	34263500	1.021825805374192
chr21	34262600	34263600	0.8288774365686086
chr21	34262700	34263700	0.927088227136574
chr21	34262800	34263800	0.6405267501078685
chr21	34262900	34263900	0.8119814728689183
chr21	34263000	34264000	0.8932180908453441
chr21	34263100	34264100	1.0127461525648376
chr21	34263200	34264200	0.8960729134023104
chr21	34263300	34264300	1.6322151008138917
chr21	34263400	34264400	1.1827480223981168
chr21	34263500	34264500	1.0252444055816083
chr21	34263600	34264600	1.536573277152246
chr21	34263700	34264700	1.3357972776007907
chr21	34263800	34264800	0.9681082811559252
chr21	34263900	34264900	1.2883887097431483
chr21	34264000	34265000	1.2159351038814015
chr21	34264100	34265100	1.1551854316419312
chr21	34264200	34265200	1.03942337429331
chr21	34264300	34265300	0.9926326981834744
chr21	34264400	34265400	0.9161511037249436
chr21	34264500	34265500	1.0540554190963771
chr21	34264600	34265600	0.5556886272563647
chr21	34264700	34265700	1.0188322387915791
chr21	34264800	34265800	1.1468992458580656
chr21	34264900	34265900	1.5083822392658863
chr21	34265000	34266000	1.3787821589671372
chr21	34265100	34266100	1.5323080469147463
chr21	34265200	34266200	2.037663897473993
chr21	34265300	34266300	2.1315430479670794
chr21	34265400	34266400	2.5797808100414943
chr21	34265500	34266500	2.3884519726171574
chr21	34265600	34266600	2.632947202009845
chr21	34265700	34266700	2.458162316341695
chr21	34265800	34266800	2.3698836793918217
chr21	34265900	34266900	2.1829672329750784
chr21	34266000	34267000	2.249649242034675
chr21	34266100	34267100	2.0437011114671195
chr21	34266200	34267200	1.9014938863593656
chr21	34266300	34267300	2.185682181493954
chr21	34266400	34267400	1.9813282383923023
chr21	34266500	34267500	2.085183569587308
chr21	34266600	34267600	1.969121224173255
chr21	34266700	34267700	1.4209272215673958
chr21	34266800	34267800	1.6821739087814378
chr21	34266900	34267900	1.3564868358455406
chr21	34267000	34268000	1.4484360078181402
chr21	34267100	34268100	1.3867769180236529
chr21	34267200	34268200	1.4172655737095623
chr21	34267300	34268300	1.2632923406397767
chr21	34267400	34268400	1.4381694857345888
chr21	34267500	34268500	1.7976080474876468
chr21	34267600	34268600	2.112222234935888
chr21	34267700	34268700	3.0457865756928246
chr21	34267800	34268800	3.4753465918623125
chr21	34267900	34268900	3.6325219219184612
chr21	34268000	34269000	3.854613058120378
chr21	34268100	34269100	3.6842591727068448
chr21	34268200	34269200	3.703484343053287
chr21	34268300	34269300	3.9899795463229366
chr21	34268400	34269400	4.171594404907004
chr21	34268500	34269500	3.664129243713823
chr21	34268600	34269600	3.334186100519476
chr21	34268700	34269700	3.193838854981743
chr21	34268800	34269800	2.7210431475552435
chr21	34268900	34269900	3.100087601211996
chr21	34269000	34270000	3.164238901000278
chr21	34269100	34270100	3.069820552900935
chr21	34269200	34270200	3.0072168060601734
chr21	34269300	34270300	2.584215714729644
chr21	34269400	34270400	1.6677756279881937
chr21	34269500	34270500	1.7336609886471914
chr21	34269600	34270600	1.5572789327639458
chr21	34269700	34270700	1.229378920934315
chr21	34269800	34270800	1.6800310101329134
chr21	34269900	34270900	1.059798227083089
chr21	34270000	34271000	1.264168547446727
chr21	34270100	34271100	1.9285098761998567
chr21	34270200	34271200	1.888795097046229
chr21	34270300	34271300	1.9213068094549537
chr21	34270400	34271400	2.39601673401264
chr21	34270500	34271500	2.057700273701752
chr21	34270600	34271600	2.197410900718912
chr21	34270700	34271700	2.1047387919944267
chr21	34270800	34271800	1.844052585775781
chr21	34270900	34271900	2.034778631928659
chr21	34271000	34272000	2.01472788093761
chr21	34271100	34272100	1.05379839091973
chr21	34271200	34272200	1.0113525391969826
chr21	34271300	34272300	0.6181530468069666
chr21	34271400	34272400	0.808201473233889
chr21	34271500	34272500	1.2639202535989529
chr21	34271600	34272600	1.3745854038944023
chr21	34271700	34272700	1.4796953388170342
chr21	34271800	34272800	1.681903287882586
chr21	34271900	34272900	1.4540851123569267
chr21	34272000	34273000	1.0194299204794532
chr21	34272100	34273100	1.2239236089687997
chr21	34272200	34273200	1.2307804790874999
chr21	34272300	34273300	1.520897236308749
chr21	34272400	34273400	2.04091513569583
chr21	34272500	34273500	1.5104971618816936
chr21	34272600	34273600	1.8300080019997758
chr21	34272700	34273700	1.7492204370325068
chr21	34272800	34273800	1.5813719856294466
chr21	34272900	34273900	1.686381940334596
chr21	34273000	34274000	1.3680813051178002
chr21	34273100	34274100	1.015786932890566
chr21	34273200	34274200	0.9137037030983374
chr21	34273300	34274300	0.6591062719033315
chr21	34273400	34274400	0.020271424424929255
chr21	34273500	34274500	0.3135391068283133
chr21	34273600	34274600	0.13086614405657834
chr21	34273700	34274700	0.19720281264098946
chr21	34273800	34274800	0.13260375173383526
chr21	34273900	34274900	0.2857742142984434
chr21	34274000	34275000	0.019161653799441725
chr21	34274100	34275100	1.2251045022312783
chr21	34274200	34275200	1.7849261214781351
chr21	34274300	34275300	1.6752576257279783
chr21	34274400	34275400	1.5642232483129033
chr21	34274500	34275500	1.6163817924757695
chr21	34274600	34275600	1.6218577438022022
chr21	34274700	34275700	1.415590845317778
chr21	34274800	34275800	1.4171432604583274
chr21	34274900	34275900	1.4524940437929934
chr21	34275000	34276000	2.0149461560469524
chr21	34275100	34276100	1.618049597035887
chr21	34275200	34276200	0.9997215505356416
chr21	34275300	34276300	1.4270204033377674
chr21	34275400	34276400	1.8280906028849304
chr21	34275500	34276500	2.0665426268144467
chr21	34275600	34276600	2.1078611128892377
chr21	34275700	34276700	2.00198496535126
chr21	34275800	34276800	2.2884475791539614
chr21	34275900	34276900	2.287317282945021
chr21	34276000	34277000	2.39388874782906
chr21	34276100	34277100	1.894181408102644
chr21	34276200	34277200	1.8164815309752
chr21	34276300	34277300	1.3418531900227286
chr21	34276400	34277400	0.9862909208138216
chr21	34276500	34277500	0.8374740915140106
chr21	34276600	34277600	0.9250000646679422
chr21	34276700	34277700	1.2329105759216723
chr21	34276800	34277800	1.5300446804420154
chr21	34276900	34277900	1.6134250723662924
chr21	34277000	34278000	1.67284790104024
chr21	34277100	34278100	1.8014267152709065
chr21	34277200	34278200	2.279939432898276
chr21	34277300	34278300	2.320499070970087
chr21	34277400	34278400	2.2205506227544816
chr21	34277500	34278500	1.8658422906466392
chr21	34277600	34278600	1.6426056964116325
chr21	34277700	34278700	1.5710539210004115
chr21	34277800	34278800	0.5846416222052923
chr21	34277900	34278900	0.7129755932013137
chr21	34278000	34279000	0.7932926115058934
chr21	34278100	34279100	0.8452351843653753
chr21	34278200	34279200	0.9833778246098362
chr21	34278300	34279300	0.9964656309358956
chr21	34278400	34279400	1.39316957973784
chr21	34278500	34279500	1.4662272314093128
chr21	34278600	34279600	1.4398054741564863
chr21	34278700	34279700	1.5383567524217414
chr21	34278800	34279800	1.9132956311396287
chr21	34278900	34279900	1.5314859352377692
chr21	34279000	34280000	1.0909314153317584
chr21	34279100	34280100	1.020578806757106
chr21	34279200	34280200	1.324757422728411
chr21	34279300	34280300	1.6104530434888706
chr21	34279400	34280400	1.3590749079740017
chr21	34279500	34280500	1.6277416857873717
chr21	34279600	34280600	2.031750586377356
chr21	34279700	34280700	2.5911304987617925
chr21	34279800	34280800	1.9896186200027504
chr21	34279900	34280900	2.226542532766936
chr21	34280000	34281000	2.1597101233499156
chr21	34280100	34281100	2.666396576215205
chr21	34280200	34281200	2.428480411806093
chr21	34280300	34281300	1.92140621709426
chr21	34280400	34281400	2.178666009492649
chr21	34280500	34281500	1.887966402903572
chr21	34280600	34281600	1.975616384281408
chr21	34280700	34281700	1.8418600947873045
chr21	34280800	34281800	2.2599551779359177
chr21	34280900	34281900	2.430991863899418
chr21	34281000	34282000	2.772533895171098
chr21	34281100	34282100	2.44960265187091
chr21	34281200	34282200	2.074603334701486
chr21	34282300	34283300	2.993662788339659
chr21	34282400	34283400	3.149192490954728
chr21	34282500	34283500	2.8832069527993323
chr21	34282600	34283600	3.0021614284820672
chr21	34282700	34283700	3.1121896751822598
chr21	34282800	34283800	2.862192598393
chr21	34282900	34283900	2.5462592592545272
chr21	34283000	34284000	1.9236016329584418
chr21	34283100	34284100	1.9268079040290609
chr21	34283200	34284200	1.8882477968284341
chr21	34283300	34284300	2.030229644104791
chr21	34283400	34284400	1.9352331004167889
chr21	34283500	34284500	2.1320671452760105
chr21	34283600	34284600	1.0867919753363933
chr21	34283700	34284700	0.649130037659416
chr21	34283800	34284800	0.5009572723737068
chr21	34283900	34284900	0.6416022350687671
chr21	34284000	34285000	0.8495693460107704
chr21	34284100	34285100	1.3019963635314535
chr21	34284200	34285200	0.828522478650337
chr21	34284300	34285300	1.103443403626107
chr21	34284400	34285400	1.3848701962353889
chr21	34284500	34285500	0.1776990535474922
chr21	34284600	34285600	-0.13497689986105782
chr21	34284700	34285700	0.005646733810779947
chr21	34284800	34285800	0.5836430726506554
chr21	34284900	34285900	0.6306610871131088
chr21	34285000	34286000	0.3044055975997479
chr21	34285100	34286100	-0.026643487084109505
chr21	34285200	34286200	0.5189073826869427
chr21	34285300	34286300	0.6062402356320132
chr21	34285400	34286400	0.4026014549045733
chr21	34285500	34286500	1.280615577212265
chr21	34285600	34286600	1.7244780216603552
chr21	34285700	34286700	1.5620234173698015
chr21	34285800	34286800	0.6966202055336351
chr21	34285900	34286900	0.33836217704873245
chr21	34286000	34287000	0.3664589643244116
chr21	34286100	34287100	0.4649138701950554
chr21	34286200	34287200	0.4117365349139166
chr21	34286300	34287300	0.3382505430432961
chr21	34286400	34287400	0.6529979934907689
chr21	34286500	34287500	0.5371840592290539
chr21	34286600	34287600	0.003126446432619691
chr21	34286700	34287700	0.5947155198116035
chr21	34286800	34287800	1.3553896011610969
chr21	34286900	34287900	1.938374892886449
chr21	34287000	34288000	1.5404304456144193
chr21	34287100	34288100	1.4807856260344359
chr21	34287200	34288200	1.0078156087050971
chr21	34287300	34288300	1.2458902354993102
chr21	34287400	34288400	0.8448134708991826
chr21	34287500	34288500	1.0196042025858407
chr21	34287600	34288600	1.95511001663976
chr21	34287700	34288700	1.2462115732324537
chr21	34287800	34288800	0.6618981199412196
chr21	34287900	34288900	-0.04106119579670337
chr21	34288000	34289000	1.4761756950955498
chr21	34288100	34289100	0.9143116087929282
chr21	34288200	34289200	0.991521451949666
chr21	34288300	34289300	1.2368599484283147
chr21	34288400	34289400	1.2664470404781798
chr21	34288500	34289500	0.8400146858804559
chr21	34288600	34289600	0.7514637357428303
chr21	34288700	34289700	1.4796715235668128
chr21	34288800	34289800	1.6661616077060268
chr21	34288900	34289900	2.2002413469092783
chr21	34289000	34290000	1.5596043583291028
chr21	34289100	34290100	2.271861568689064
chr21	34289200	34290200	1.8847016308735545
chr21	34289300	34290300	1.1399671851790465
chr21	34289400	34290400	0.970720643096469
chr21	34289500	34290500	1.0721369068188271
chr21	34289600	34290600	0.6155301633057111
chr21	34289700	34290700	0.4611009300387704
chr21	34289800	34290800	-0.5337495480667171
chr21	34289900	34290900	-0.8416580977570751
chr21	34290000	34291000	-1.4242265558274874
chr21	34290100	34291100	-1.8437758092559484
chr21	34290200	34291200	-1.3050374338161546
chr21	34290300	34291300	-1.5673145980479155
chr21	34290400	34291400	-1.5858649629827135
chr21	34290500	34291500	-1.7588522869422205
chr21	34290600	34291600	-1.4619720006607906
chr21	34290700	34291700	-1.6121515290871402
chr21	34290800	34291800	-1.3268669580295596
chr21	34290900	34291900	-1.0395727364167258
chr21	34291000	34292000	-1.0765983310836147
chr21	34291100	34292100	-0.784392101143006
chr21	34291200	34292200	-0.4975138856066303
chr21	34291300	34292300	-0.2341602825112619
chr21	34291400	34292400	-0.3507212334651453
chr21	34291500	34292500	-0.024807018730823648
chr21	34291600	34292600	0.2421196406826729
chr21	34291700	34292700	-0.3972204895947089
chr21	34291800	34292800	-0.36011685339352234
chr21	34291900	34292900	-0.9984833924016232
chr21	34292000	34293000	-0.8262284764804406
chr21	34292100	34293100	-0.964940455391368
chr21	34292200	34293200	-1.1829609971378348
chr21	34292300	34293300	-0.8792235357704561
chr21	34292400	34293400	-0.812884654965529
chr21	34292500	34293500	-0.4712211243036294
chr21	34292600	34293600	-0.557321051711927
chr21	34292700	34293700	-0.01479141090520182
chr21	34292800	34293800	0.5902826014752581
chr21	34292900	34293900	0.6557070740285581
chr21	34293000	34294000	0.3957181428001303
chr21	34293100	34294100	-0.1586971888069499
chr21	34293200	34294200	0.20691733342877305
chr21	34293300	34294300	-0.2546769275984579
chr21	34293400	34294400	0.35485364359640753
chr21	34293500	34294500	0.1649635038386314
chr21	34293600	34294600	-0.16019709298170592
chr21	34293700	34294700	-0.4754202185996246
chr21	34293800	34294800	-0.08264352218684774
chr21	34293900	34294900	0.16435315564606792
chr21	34294000	34295000	0.6238327459280516
chr21	34294100	34295100	1.326183804137253
chr21	34294200	34295200	1.3765371966894546
chr21	34294300	34295300	1.4921813198773717
chr21	34294400	34295400	1.164525505514184
chr21	34294500	34295500	1.2876621847831409
chr21	34294600	34295600	1.2550373913479993
chr21	34294700	34295700	1.580472530487579
chr21	34294800	34295800	1.1410561477617178
chr21	34294900	34295900	1.1350221056062315
chr21	34295000	34296000	1.2539371033009614
chr21	34295100	34296100	0.7637837982619451
chr21	34295200	34296200	0.02965255936940768
chr21	34295300	34296300	0.7489628090839071
chr21	34295400	34296400	0.3249056153687609
chr21	34295500	34296500	-0.3366864940031233
chr21	34295600	34296600	0.29097208048772943
chr21	34295700	34296700	-0.14053051079230947
chr21	34295800	34296800	-0.4285895522315105
chr21	34295900	34296900	-0.27237631706071586
chr21	34296000	34297000	-0.9325295055165671
chr21	34296100	34297100	-0.9914642072451862
chr21	34296200	34297200	-1.0186313614751883
chr21	34296300	34297300	-1.46927376967302
chr21	34296400	34297400	-1.441215305683737
chr21	34296500	34297500	-1.2019342812407507
chr21	34296600	34297600	-1.7747978216348348
chr21	34296700	34297700	-1.6443190882651382
chr21	34296800	34297800	-0.9646015991424641
chr21	34296900	34297900	-1.1906965917510146
chr21	34297000	34298000	-0.3059039378180047
chr21	34297100	34298100	0.06634234416971391
chr21	34297200	34298200	0.09857802953497834
chr21	34297300	34298300	0.2897010704816324
chr21	34297400	34298400	0.040951439671307384
chr21	34297500	34298500	0.4254444673709258
chr21	34297600	34298600	0.5041171265447135
chr21	34297700	34298700	0.3933155078520255
chr21	34297800	34298800	-0.4340819751568735
chr21	34297900	34298900	-0.228182067450499
chr21	34298000	34299000	-0.43684896341515683
chr21	34298100	34299100	-0.6919228394129984
chr21	34298200	34299200	-0.6812553250930861
chr21	34298300	34299300	-0.7669228804684155
chr21	34298400	34299400	-0.3446145822142529
chr21	34298500	34299500	-0.7181025298427671
chr21	34298600	34299600	-0.767070918700207
chr21	34298700	34299700	-0.7402656675402371
chr21	34298800	34299800	-0.3161298997387077
chr21	34298900	34299900	0.13147538335723818
chr21	34299000	34300000	0.43120008753561423
chr21	34299100	34300100	-0.14413678138021968
chr21	34299200	34300200	0.04620695677251558
chr21	34299300	34300300	-0.7477680239909166
chr21	34299400	34300400	-1.5381284567588849
chr21	34299500	34300500	-1.5639530187445057
chr21	34299600	34300600	-2.030798033778925
chr21	34299700	34300700	-1.8006791300897478
chr21	34299800	34300800	-1.7748163951853888
chr21	34299900	34300900	-2.492606165663603
chr21	34300000	34301000	-3.074969449247077
chr21	34300100	34301100	-2.475173385071899
chr21	34300200	34301200	-2.9599679186897405
chr21	34300300	34301300	-1.7544756128902492
chr21	34300400	34301400	-0.7933115302614542
chr21	34300500	34301500	-0.5541343928900612
chr21	34300600	34301600	1.202039397619617
chr21	34300700	34301700	1.5454445853515413
chr21	34300800	34301800	1.7233110886387062
chr21	34300900	34301900	1.5047916671306394
chr21	34302400	34303400	0.7666747691370733
chr21	34302500	34303500	0.6200490925209121
chr21	34302600	34303600	1.3297241158487298
chr21	34302700	34303700	1.307450650801854
chr21	34302800	34303800	1.8324250122606909
chr21	34302900	34303900	2.1631671609599685
chr21	34303000	34304000	1.7238616998311782
chr21	34303100	34304100	1.6360944876684524
chr21	34303200	34304200	2.127988461291356
chr21	34303300	34304300	2.301641056544959
chr21	34303400	34304400	2.3357036085843217
chr21	34303500	34304500	1.5991887929177362
chr21	34303600	34304600	0.9947348445608888
chr21	34303700	34304700	0.4549448056815463
chr21	34303800	34304800	0.05867657036804056
chr21	34303900	34304900	-0.3798200899476753
chr21	34304000	34305000	0.05177601257152767
chr21	34304100	34305100	0.4799245401834768
chr21	34304200	34305200	0.12757529911864718
chr21	34304300	34305300	-0.05240522189848566
chr21	34304400	34305400	0.03259830805101095
chr21	34304500	34305500	0.4453121650824339
chr21	34304600	34305600	0.6121147158364648
chr21	34304700	34305700	0.4036429573053109
chr21	34304800	34305800	0.7468030023205063
chr21	34304900	34305900	0.7234905318108138
chr21	34305000	34306000	0.8585687908902
chr21	34305100	34306100	0.5425106811759035
chr21	34305200	34306200	0.2569617366187266
chr21	34305300	34306300	0.8979692251519448
chr21	34305400	34306400	0.9618089074851816
chr21	34305500	34306500	1.1408716720532024
chr21	34305600	34306600	1.4092742782645795
chr21	34305700	34306700	1.9211390884982216
chr21	34305800	34306800	2.1430248831195837
chr21	34305900	34306900	2.185029461502768
chr21	34306000	34307000	1.9072731695034804
chr21	34306100	34307100	1.5071717396440951
chr21	34306200	34307200	2.055482683422321
chr21	34306300	34307300	1.4769658301677635
chr21	34306400	34307400	1.2277150163266153
chr21	34306500	34307500	1.311242791269768
chr21	34306600	34307600	1.0534313032470373
chr21	34306700	34307700	0.7816288617446931
chr21	34306800	34307800	0.3369661248888612
chr21	34306900	34307900	0.6448115305576035
chr21	34307000	34308000	0.7899203769750043
chr21	34307100	34308100	1.4459826005814969
chr21	34307200	34308200	0.7011320747057986
chr21	34307300	34308300	1.266839584659072
chr21	34307400	34308400	1.7488885275156112
chr21	34307500	34308500	1.8616052564567755
chr21	34307600	34308600	1.942108599734844
chr21	34307700	34308700	1.5569589983172012
chr21	34307800	34308800	1.3038153018266387
chr21	34307900	34308900	1.4193995193618882
chr21	34308000	34309000	1.0427321862400847
chr21	34308100	34309100	0.7822001700176954
chr21	34308200	34309200	1.054997482633834
chr21	34308300	34309300	0.9786233853649632
chr21	34308400	34309400	0.72338229660862
chr21	34308500	34309500	0.7369386600604563
chr21	34308600	34309600	0.524651023922899
chr21	34308700	34309700	0.9099973056220519
chr21	34308800	34309800	1.3433292375094457
chr21	34308900	34309900	0.8366338130328169
chr21	34309000	34310000	1.1699309333926815
chr21	34309100	34310100	1.1481130628084113
chr21	34309200	34310200	1.1275850634821991
chr21	34309300	34310300	1.133414462174695
chr21	34309400	34310400	1.2911554669583305
chr21	34309500	34310500	1.0179436561450117
chr21	34309600	34310600	1.177860038699676
chr21	34309700	34310700	0.8111406150142191
chr21	34309800	34310800	1.0438587494240228
chr21	34309900	34310900	1.49424051710295
chr21	34310000	34311000	1.8982550078186018
chr21	34310100	34311100	1.8311516891368795
chr21	34310200	34311200	1.981848933713204
chr21	34310300	34311300	1.7168650711158826
chr21	34310400	34311400	1.5754484235347046
chr21	34310500	34311500	1.574988781454043
chr21	34310600	34311600	2.0864726455266567
chr21	34310700	34311700	2.845168249064556
chr21	34310800	34311800	2.1360139869676686
chr21	34310900	34311900	2.0488727947943093
chr21	34311000	34312000	1.2563592327781834
chr21	34311100	34312100	1.5754338468452056
chr21	34311200	34312200	1.3887066833932715
chr21	34311300	34312300	1.317002877479682
chr21	34311400	34312400	1.1835206567107754
chr21	34311500	34312500	0.9316954678571948
chr21	34311600	34312600	0.07606739618517129
chr21	34312100	34313100	-0.12309622432964508
chr21	34312200	34313200	-0.3543945131926803
chr21	34312300	34313300	0.2871213453828989
chr21	34312400	34313400	0.2805658621051174
chr21	34312500	34313500	0.5021646767734275
chr21	34312600	34313600	0.8003830921210423
chr21	34312700	34313700	1.2457751340378886
chr21	34312800	34313800	1.7953010893155712
chr21	34312900	34313900	1.9509009980096577
chr21	34313000	34314000	2.4338581454258548
chr21	34313100	34314100	2.7804684819302303
chr21	34313200	34314200	3.4159928576756466
chr21	34313300	34314300	2.9838934472544745
chr21	34313400	34314400	2.9972164033068256
chr21	34313500	34314500	2.523982055169604
chr21	34313600	34314600	2.414515004905489
chr21	34313700	34314700	2.2423499386918992
chr21	34313800	34314800	1.6645327496248288
chr21	34313900	34314900	1.1896662752537577
chr21	34314000	34315000	0.8565536525600862
chr21	34314100	34315100	0.9345222094368336
chr21	34314200	34315200	0.4447842209904451
chr21	34314300	34315300	0.6509504824261393
chr21	34314400	34315400	0.7375469964687839
chr21	34314500	34315500	1.6433053368433983
chr21	34314600	34315600	1.5756881654025985
chr21	34314700	34315700	1.5139143517541889
chr21	34314800	34315800	1.9795842436077984
chr21	34314900	34315900	1.6604772954640274
chr21	34315000	34316000	1.304336462492152
chr21	34315100	34316100	1.2345036381855838
chr21	34315200	34316200	0.7401305412720779
chr21	34315300	34316300	0.7901208051797728
chr21	34315400	34316400	0.6823788778891079
chr21	34315500	34316500	-0.0149920648316504
chr21	34315600	34316600	-0.13998799982644936
chr21	34315700	34316700	0.10955036100448644
chr21	34315800	34316800	-0.7722727339316583
chr21	34315900	34316900	0.2623091261367991
chr21	34316000	34317000	0.590412447469811
chr21	34316100	34317100	-0.09619326585212078
chr21	34316200	34317200	0.30873922593209
chr21	34316300	34317300	0.02533836149908833
chr21	34316400	34317400	1.2082406842369882
chr21	34316500	34317500	0.6067750738716753
chr21	34316600	34317600	0.2081705496047183
chr21	34316700	34317700	-0.07905548565570727
chr21	34316800	34317800	0.4525386378984792
chr21	34316900	34317900	0.10377204315332213
chr21	34317000	34318000	-0.08206222170735271
chr21	34317100	34318100	0.16911448584425087
chr21	34317200	34318200	0.11359102962598155
chr21	34317300	34318300	0.07089292771516056
chr21	34317400	34318400	-1.5464357327712366
chr21	34317800	34318800	0.4753157316211058
chr21	34317900	34318900	0.4212077589485476
chr21	34318000	34319000	0.6750471304930029
chr21	34318100	34319100	0.408355142968868
chr21	34318200	34319200	0.8113819389830006
chr21	34318300	34319300	1.1701519191471579
chr21	34318400	34319400	1.3858835547647212
chr21	34318500	34319500	0.958985963220994
chr21	34318600	34319600	0.8175933001556774
chr21	34318700	34319700	1.1099879167448368
chr21	34318800	34319800	1.4490721608699406
chr21	34318900	34319900	1.5475628340728018
chr21	34319000	34320000	0.8248962759194916
chr21	34319100	34320100	0.434835736642656
chr21	34319200	34320200	0.6593383346502997
chr21	34319300	34320300	0.6235495758395281
chr21	34319400	34320400	0.009891197544777387
chr21	34319500	34320500	0.1840323479890909
chr21	34319600	34320600	0.06731063030285757
chr21	34319700	34320700	-0.3093785547821808
chr21	34319800	34320800	0.11436539716294092
chr21	34319900	34320900	-0.28053320783873137
chr21	34320000	34321000	0.9268017918981938
chr21	34320100	34321100	1.3352731103804742
chr21	34320200	34321200	1.2503266530201556
chr21	34320300	34321300	1.2477697302640611
chr21	34320400	34321400	1.7064491147864105
chr21	34320500	34321500	1.7164749672275719
chr21	34320600	34321600	1.8485459587402608
chr21	34320700	34321700	2.012667300875117
chr21	34320800	34321800	1.514217369607163
chr21	34320900	34321900	1.3989251755965135
chr21	34321000	34322000	0.9845860942075575
chr21	34321100	34322100	1.3580392974246422
chr21	34321200	34322200	1.2896050266539942
chr21	34321300	34322300	1.8005816243130468
chr21	34321400	34322400	1.6727469858263848
chr21	34321500	34322500	1.9463366396949289
chr21	34321600	34322600	2.3020208651092138
chr21	34321700	34322700	2.2807443977729287
chr21	34321800	34322800	2.396499688895528
chr21	34321900	34322900	3.0771691880958802
chr21	34322000	34323000	3.067837135168723
chr21	34322100	34323100	3.4256895539711363
chr21	34322200	34323200	3.0220885780047166
chr21	34322300	34323300	2.262379770875189
chr21	34322400	34323400	2.6224113768302137
chr21	34322500	34323500	2.503643331298953
chr21	34322600	34323600	2.3122999654059284
chr21	34322700	34323700	2.535087771069612
chr21	34322800	34323800	2.2618061782936105
chr21	34323600	34324600	-0.9875255298562716
chr21	34323700	34324700	-0.8377682230979706
chr21	34323800	34324800	-0.4186487182369982
chr21	34323900	34324900	-0.07684481485055797
chr21	34324000	34325000	0.07878034749202299
chr21	34324100	34325100	0.16370217259816752
chr21	34324200	34325200	0.8006936474720803
chr21	34324300	34325300	0.7376988930319782
chr21	34324400	34325400	1.424701567986147
chr21	34324500	34325500	1.4083875632159009
chr21	34324600	34325600	2.1604206809071647
chr21	34324700	34325700	3.0841679905825132
chr21	34324800	34325800	3.7017088205542765
chr21	34324900	34325900	3.1019727516507327
chr21	34325000	34326000	3.3976411030821
chr21	34325100	34326100	3.1712601750664664
chr21	34325200	34326200	3.2496979809709248
chr21	34325300	34326300	3.2030631386292163
chr21	34325400	34326400	2.4775100955057963
chr21	34325500	34326500	2.197164604650608
chr21	34325600	34326600	2.1109872558567124
chr21	34325700	34326700	1.2836752041535109
chr21	34325800	34326800	0.7638128054143989
chr21	34325900	34326900	1.2169425306639898
chr21	34326000	34327000	0.8685842747318585
chr21	34326100	34327100	0.8224324338744695
chr21	34326200	34327200	1.0585970930366562
chr21	34326300	34327300	1.0727680060171396
chr21	34326400	34327400	1.4722769353366518
chr21	34326500	34327500	1.3113874537457018
chr21	34326600	34327600	0.7348019243605711
chr21	34326700	34327700	1.1310855183350024
chr21	34326800	34327800	1.102208416471376
chr21	34326900	34327900	0.8350475954959723
chr21	34327000	34328000	0.9444038603790756
chr21	34327100	34328100	0.7697781504551571
chr21	34327200	34328200	0.5569163221973173
chr21	34327300	34328300	0.4796467919858223
chr21	34327400	34328400	0.6419250234038661
chr21	34327500	34328500	1.1891410993034983
chr21	34327600	34328600	1.6810618121162064
chr21	34327700	34328700	1.8588559775722184
chr21	34327800	34328800	1.6267110980012034
chr21	34327900	34328900	1.9384072397310592
chr21	34328000	34329000	2.3112615403945784
chr21	34328100	34329100	2.7571863268259817
chr21	34328200	34329200	2.683979421345076
chr21	34328300	34329300	2.880412283964651
chr21	34328400	34329400	2.7294230938628203
chr21	34328500	34329500	2.731205551095776
chr21	34328600	34329600	2.8208965926585687
chr21	34328700	34329700	2.4897071145559817
chr21	34328800	34329800	3.0448526400168507
chr21	34328900	34329900	3.0139762087256687
chr21	34329000	34330000	2.508064082702448
chr21	34329100	34330100	2.2325916161317214
chr21	34329200	34330200	2.0522298484331967
chr21	34329300	34330300	1.9919213698561256
chr21	34329400	34330400	2.314494440938016
chr21	34329500	34330500	2.6519051859141918
chr21	34329600	34330600	2.611249560825538
chr21	34329700	34330700	2.3450718390417298
chr21	34329800	34330800	1.9357603467242788
chr21	34329900	34330900	2.429432712887073
chr21	34330000	34331000	2.2537443180643653
chr21	34330100	34331100	2.147396249151432
chr21	34330200	34331200	2.567645646895748
chr21	34330300	34331300	2.7205594823808843
chr21	34330400	34331400	2.412841810965653
chr21	34330500	34331500	1.76963605215086
chr21	34330600	34331600	1.412172833164733
chr21	34330700	34331700	1.2121582655600092
chr21	34330800	34331800	1.3441115120117832
chr21	34330900	34331900	1.3282623853419164
chr21	34331000	34332000	1.9047420595641449
chr21	34331100	34332100	2.194331081614079
chr21	34331200	34332200	1.6847850020186173
chr21	34331300	34332300	1.3920500806725682
chr21	34331400	34332400	1.6396361736998029
chr21	34331500	34332500	1.7153215074346004
chr21	34331600	34332600	2.098507321378288
chr21	34331700	34332700	2.3172139722815333
chr21	34331800	34332800	1.7070953928503043
chr21	34331900	34332900	1.4379669838708715
chr21	34332000	34333000	1.3309243159336204
chr21	34332100	34333100	0.9940604332249524
chr21	34332200	34333200	0.6394220976532258
chr21	34332300	34333300	1.2101273987891172
chr21	34332400	34333400	1.1946579040465408
chr21	34332500	34333500	1.0641679654863745
chr21	34333000	34334000	1.983008529443232
chr21	34333100	34334100	2.0481472221102868
chr21	34333600	34334600	2.070633220280624
chr21	34333700	34334700	1.5040446443122335
chr21	34333800	34334800	0.6830704806275953
chr21	34334400	34335400	1.675992081077074
chr21	34334500	34335500	2.1129589616789124
chr21	34334600	34335600	2.7826556725992333
chr21	34334700	34335700	3.1884830393312225
chr21	34334800	34335800	3.3207641500266285
chr21	34334900	34335900	3.614606461185355
chr21	34335000	34336000	3.4792010454719597
chr21	34335100	34336100	3.7675544478527208
chr21	34335200	34336200	3.6953273739965855
chr21	34335300	34336300	3.153605779531188
chr21	34335400	34336400	3.2531327499218983
chr21	34335500	34336500	2.5472185697345977
chr21	34335600	34336600	2.157959146974762
chr21	34335700	34336700	1.7529255373933543
chr21	34335800	34336800	1.759912778155402
chr21	34335900	34336900	1.4240421685501192
chr21	34336000	34337000	1.8167704727857
chr21	34336100	34337100	1.7606109848446214
chr21	34336200	34337200	1.5610173679846957
chr21	34336300	34337300	1.864234502060501
chr21	34336400	34337400	2.00573174010646
chr21	34336500	34337500	2.2853013075584308
chr21	34336600	34337600	2.6774678627011665
chr21	34336700	34337700	3.2129782638841964
chr21	34336800	34337800	3.445020637267852
chr21	34336900	34337900	3.284855992593398
chr21	34337000	34338000	3.064430497354406
chr21	34337100	34338100	2.5984423609663634
chr21	34337200	34338200	2.75279041346241
chr21	34337300	34338300	2.2442400465370467
chr21	34337400	34338400	2.43322705584202
chr21	34337500	34338500	2.2040939557301003
chr21	34337600	34338600	2.6304455185597377
chr21	34337700	34338700	2.141320619977495
chr21	34337800	34338800	1.94448520642315
chr21	34337900	34338900	2.2621036697062404
chr21	34338000	34339000	2.662381733248551
chr21	34338100	34339100	2.7710612338722607
chr21	34338200	34339200	2.1027106186483837
chr21	34338300	34339300	2.1935388323807343
chr21	34338400	34339400	2.0773835635207534
chr21	34338500	34339500	2.320747087989368
chr21	34338600	34339600	1.152780413078252
chr21	34338700	34339700	1.605189975070577
chr21	34338800	34339800	1.6424574293481646
chr21	34338900	34339900	1.7244141029088718
chr21	34339000	34340000	1.6927854935502287
chr21	34339100	34340100	1.6774958452895026
chr21	34339200	34340200	2.6186682089987765
chr21	34339300	34340300	2.576094985253253
chr21	34339400	34340400	2.6385056283302997
chr21	34339500	34340500	2.648367601109935
chr21	34339600	34340600	2.545592750015208
chr21	34341200	34342200	0.28479353596191515
chr21	34341300	34342300	1.0238759669005983
chr21	34341400	34342400	0.6766202259358075
chr21	34341500	34342500	0.27992309744394056
chr21	34341600	34342600	0.3007110844619117
chr21	34341700	34342700	-0.0557797455675662
chr21	34341800	34342800	-0.3013407098564659
chr21	34342600	34343600	0.8457290002446649
chr21	34342700	34343700	1.4620736860532062
chr21	34342800	34343800	1.8953758153916216
chr21	34342900	34343900	2.023541501323828
chr21	34343000	34344000	1.5285359055019494
chr21	34343100	34344100	1.6568549707149618
chr21	34343400	34344400	2.26051229109768
chr21	34343500	34344500	2.2011532178838054
chr21	34344200	34345200	1.4711123193542863
chr21	34344300	34345300	1.9530473848134169
chr21	34344400	34345400	1.7508051623387622
chr21	34344500	34345500	1.978021036315704
chr21	34344600	34345600	1.6880745898418472
chr21	34344700	34345700	1.487524772849646
chr21	34344800	34345800	1.9420698801911105
chr21	34344900	34345900	1.6209091195218936
chr21	34345000	34346000	1.8721561573609353
chr21	34345100	34346100	2.2999562672365026
chr21	34345200	34346200	2.6862834852785857
chr21	34345300	34346300	2.314079554108851
chr21	34345400	34346400	2.38505482606844
chr21	34345500	34346500	1.4695897054912732
chr21	34345600	34346600	1.8722444042959672
chr21	34345700	34346700	1.2632378046608304
chr21	34345800	34346800	0.8413017885140068
chr21	34345900	34346900	1.403175642842046
chr21	34346000	34347000	1.5430608538745445
chr21	34346100	34347100	0.698547138734329
chr21	34346200	34347200	-0.08378136131274258
chr21	34346300	34347300	-0.04436064101665952
chr21	34346400	34347400	0.1815552381831273
chr21	34346500	34347500	1.133627275054074
chr21	34346600	34347600	1.2533465991604171
chr21	34346700	34347700	1.4358491982734185
chr21	34346800	34347800	1.8100138084559882
chr21	34346900	34347900	1.3333140952581932
chr21	34347000	34348000	0.2234068827497288
chr21	34347100	34348100	0.6300220786334678
chr21	34347200	34348200	0.16328645720636206
chr21	34347300	34348300	0.6775808704031279
chr21	34347400	34348400	0.3925368445122737
chr21	34348600	34349600	2.5647671288401117
chr21	34348700	34349700	2.6952212134212887
chr21	34348800	34349800	2.5951105801981766
chr21	34348900	34349900	2.843115957003307
chr21	34349000	34350000	2.395774607155515
chr21	34349100	34350100	2.013156795499302
chr21	34349200	34350200	1.5198445816943666
chr21	34349300	34350300	1.7388756189409846
chr21	34349400	34350400	1.2429399693501617
chr21	34349500	34350500	0.8268129793364921
chr21	34349600	34350600	1.0480437469446595
chr21	34349700	34350700	1.1471668366046466
chr21	34349800	34350800	1.0479981200052906
chr21	34349900	34350900	0.9469214744514208
chr21	34350000	34351000	1.4412382913756343
chr21	34350100	34351100	1.1641907645295528
chr21	34350200	34351200	0.9959886792728704
chr21	34350300	34351300	1.192843030642454
chr21	34350400	34351400	1.171574042877665
chr21	34350500	34351500	0.6989816908304898
chr21	34350600	34351600	0.5950204553788533
chr21	34350700	34351700	-0.04798207940615052
chr21	34350800	34351800	-0.05009212171526585
chr21	34350900	34351900	-0.3064316862083201
chr21	34351000	34352000	-0.4815287956647737
chr21	34351100	34352100	-0.3315993751205967
chr21	34351200	34352200	0.02317978970572917
chr21	34351300	34352300	-0.020290343086834545
chr21	34351400	34352400	-0.06085935647230385
chr21	34351500	34352500	1.37487139188473
chr21	34351600	34352600	1.8104010708894984
chr21	34351700	34352700	2.6607144076064344
chr21	34351800	34352800	2.9712678784127884
chr21	34351900	34352900	3.444855403306033
chr21	34352000	34353000	3.2843766657688316
chr21	34352100	34353100	2.9187631360285926
chr21	34352200	34353200	2.587017366256632
chr21	34352300	34353300	2.1465951972817567
chr21	34352400	34353400	1.5222130602432762
chr21	34352500	34353500	-0.17030778275473998
chr21	34352600	34353600	-0.7812785096396037
chr21	34352700	34353700	-0.1384178732622688
chr21	34352800	34353800	-0.4483606728428304
chr21	34352900	34353900	-1.3233349523730735
chr21	34353000	34354000	-1.2287591884898197
chr21	34353100	34354100	-1.2101939523390348
chr21	34353200	34354200	-1.3175987181930011
chr21	34353300	34354300	-1.787767545539939
chr21	34353400	34354400	-2.120347531239749
chr21	34353500	34354500	-1.2681472862447525
chr21	34353600	34354600	-0.36458719708572057
chr21	34353700	34354700	-1.2284456453333406
chr21	34353800	34354800	0.09925031066948244
chr21	34353900	34354900	0.9125351472104556
chr21	34354000	34355000	1.1498249008764887
chr21	34354100	34355100	1.3811369015373125
chr21	34354200	34355200	1.9564997690220427
chr21	34354300	34355300	1.2911065833933866
chr21	34354400	34355400	1.3950229937077276
chr21	34354500	34355500	1.6835114339607935
chr21	34354600	34355600	1.4267019671321246
chr21	34354700	34355700	1.8771188861475905
chr21	34355700	34356700	2.5966131416459177
chr21	34355800	34356800	1.7423009599410595
chr21	34355900	34356900	1.7922007371871826
chr21	34356000	34357000	2.248435076293946
chr21	34356100	34357100	2.4426586634130105
chr21	34357200	34358200	0.5568952084760804
chr21	34357300	34358300	0.2951149741700643
chr21	34358400	34359400	1.659467422122154
chr21	34360400	34361400	0.5831637717862338
chr21	34360500	34361500	0.6347674535923079
chr21	34360600	34361600	0.09088581455886703
chr21	34360700	34361700	0.12464557155614488
chr21	34360800	34361800	0.43267981980608494
chr21	34360900	34361900	1.0546719271836464
chr21	34361000	34362000	1.0681711801018503
chr21	34361100	34362100	0.4391001586898141
chr21	34361200	34362200	1.1376895477215505
chr21	34361300	34362300	1.197893081534514
chr21	34361400	34362400	1.5287774521809614
chr21	34361500	34362500	2.128519975213501
chr21	34361600	34362600	2.5375135907293327
chr21	34361700	34362700	2.4823867346097406
chr21	34361800	34362800	2.391268632185589
chr21	34361900	34362900	1.7221125566996611
chr21	34362000	34363000	1.7682684393186525
chr21	34362100	34363100	2.135958733236075
chr21	34362200	34363200	2.3017169383366802
chr21	34362300	34363300	2.2236561803175907
chr21	34362400	34363400	1.98150409152632
chr21	34362500	34363500	1.4013768749281907
chr21	34362600	34363600	1.4880227124552028
chr21	34362700	34363700	1.5177290103882537
chr21	34362800	34363800	1.4429717431924225
chr21	34362900	34363900	1.3518273636473477
chr21	34363000	34364000	1.4505070176079455
chr21	34363100	34364100	1.9575728554607448
chr21	34363200	34364200	1.4837639024555254
chr21	34363300	34364300	1.5390371308214708
chr21	34363400	34364400	1.5554046060660174
chr21	34363500	34364500	1.2574580282627283
chr21	34363600	34364600	1.7477204143582623
chr21	34363700	34364700	1.7064167444809115
chr21	34363800	34364800	1.6589295909336808
chr21	34363900	34364900	1.9757491515731869
chr21	34364000	34365000	2.145225330739351
chr21	34364100	34365100	1.7318536019400887
chr21	34364200	34365200	1.5036122720341407
chr21	34364300	34365300	1.1466911456146325
chr21	34364400	34365400	1.0337963759717208
chr21	34364500	34365500	1.0494692520243971
chr21	34364600	34365600	0.4322077511561264
chr21	34364700	34365700	0.5809709027499513
chr21	34364800	34365800	0.3971045453140212
chr21	34364900	34365900	0.0432085304017587
chr21	34365000	34366000	-0.6274882322217008
chr21	34365100	34366100	-0.3766300722257319
chr21	34365200	34366200	0.02492582141784929
chr21	34365300	34366300	0.2524038796289404
chr21	34365400	34366400	-0.025639286538283047
chr21	34365500	34366500	-0.046787670159012536
chr21	34365600	34366600	0.16831632669527574
chr21	34365700	34366700	0.05164346993287814
chr21	34368300	34369300	-0.16119831255366715
chr21	34368400	34369400	0.29644687756306953
chr21	34368500	34369500	1.0796085631087609
chr21	34368600	34369600	1.0714845057289821
chr21	34368700	34369700	1.4350340155709689
chr21	34368800	34369800	1.9021083151146867
chr21	34368900	34369900	2.5386477950801978
chr21	34369000	34370000	2.4163121871474997
chr21	34369100	34370100	2.6401264687879262
chr21	34369200	34370200	2.616108269344731
chr21	34369300	34370300	2.987242227404181
chr21	34369400	34370400	3.1482818583063787
chr21	34369500	34370500	2.9226719305168403
chr21	34369600	34370600	2.8914140950427853
chr21	34369700	34370700	1.8766601597927504
chr21	34369800	34370800	1.3128351830810518
chr21	34369900	34370900	1.098763858914843
chr21	34370000	34371000	0.8442818577545312
chr21	34370100	34371100	1.2262960795322455
chr21	34370200	34371200	0.8494089601399828
chr21	34370300	34371300	0.6225186256689597
chr21	34370400	34371400	0.38807309565227416
chr21	34370500	34371500	-0.08367088651247173
chr21	34370600	34371600	-0.17391069605169193
chr21	34370700	34371700	0.6190653771184516
chr21	34370800	34371800	0.8814987710127151
chr21	34370900	34371900	1.065428782538994
chr21	34371000	34372000	0.7922623096488173
chr21	34371100	34372100	0.5269982898205552
chr21	34371200	34372200	0.8635792400240551
chr21	34371300	34372300	1.6161330115990464
chr21	34371400	34372400	1.3328974904936737
chr21	34371500	34372500	1.0475696227817983
chr21	34371600	34372600	0.9019567597126372
chr21	34371700	34372700	1.1408112126004206
chr21	34371800	34372800	1.0371853850328796
chr21	34371900	34372900	1.2215887351432595
chr21	34372000	34373000	0.8279876797249638
chr21	34372100	34373100	0.7722015532558424
chr21	34372200	34373200	1.0969084375501108
chr21	34372300	34373300	1.1452003461575848
chr21	34372400	34373400	1.2063789913549456
chr21	34372500	34373500	1.24432064461375
chr21	34372600	34373600	1.3861428079032394
chr21	34372700	34373700	1.1277105613590244
chr21	34372800	34373800	1.701708260064532
chr21	34372900	34373900	1.859703872205121
chr21	34373000	34374000	2.415796048123177
chr21	34495600	34496600	1.4003289300731878
chr21	34495700	34496700	1.1818683431309809
chr21	34495800	34496800	1.121545942039014
chr21	34495900	34496900	1.4028755609522168
chr21	34496000	34497000	1.44573077278933
chr21	34496100	34497100	0.9753850595212504
chr21	34496200	34497200	0.08353369315894804
chr21	34496300	34497300	-0.4954108883074969
chr21	34496400	34497400	-0.2598760594453447
chr21	34496500	34497500	-0.4011082269314378
chr21	34496600	34497600	-0.049208907051214806
chr21	34496700	34497700	-0.30284632637686504
chr21	34496800	34497800	-0.28487955774844426
chr21	34496900	34497900	0.0627399767464865
chr21	34497000	34498000	-0.6139274658420248
chr21	34497100	34498100	-0.6648088764378983
chr21	34497200	34498200	-0.131388398899109
chr21	34497300	34498300	0.08161871438497004
chr21	34497400	34498400	-0.2372352155069937
chr21	34497500	34498500	-0.17431273951668838
chr21	34497600	34498600	0.4905578658498023
chr21	34497700	34498700	0.9092244908978232
chr21	34497800	34498800	1.3582997265625754
chr21	34497900	34498900	1.1798882344189123
chr21	34498000	34499000	1.7297401205488923
chr21	34498100	34499100	1.5664859953551995
chr21	34498200	34499200	1.1409835154402654
chr21	34498300	34499300	1.202681056105538
chr21	34498400	34499400	0.990750919925006
chr21	34498500	34499500	1.0880250889917258
chr21	34498600	34499600	0.3636056747695449
chr21	34498700	34499700	0.4276860634647751
chr21	34498800	34499800	-0.2968273009379697
chr21	34499400	34500400	2.9331651940721173
chr21	34499500	34500500	2.7501187618636784
chr21	34499600	34500600	2.328871389449162
chr21	34499700	34500700	2.178108266481977
chr21	34499800	34500800	2.3555412312666957
chr21	34499900	34500900	1.803436603792444
chr21	34500000	34501000	1.6563698097714268
chr21	34500100	34501100	1.532570453564308
chr21	34500200	34501200	1.1711860457928491
chr21	34500300	34501300	-0.08411471797731468
chr21	34500400	34501400	0.3561794481844953
chr21	34500500	34501500	0.3435629075170059
chr21	34500600	34501600	0.4915179673733857
chr21	34500700	34501700	0.5987503762460957
chr21	34500800	34501800	0.00883611836211774
chr21	34500900	34501900	0.16476161396144134
chr21	34501000	34502000	0.41436022761967445
chr21	34501100	34502100	0.3197866292288666
chr21	34501200	34502200	0.5698078206897559
chr21	34501300	34502300	1.4088953356332454
chr21	34501400	34502400	1.3583078638243469
chr21	34501500	34502500	1.4158790431631016
chr21	34501600	34502600	1.0116032240690895
chr21	34501700	34502700	1.256001236458083
chr21	34501800	34502800	1.9563020058975704
chr21	34501900	34502900	2.1245312674123498
chr21	34502000	34503000	2.088390849315903
chr21	34502100	34503100	1.9768738886265111
chr21	34502200	34503200	1.541827630088521
chr21	34502300	34503300	1.0842220643536913
chr21	34502400	34503400	0.8644354760347717
chr21	34502500	34503500	0.7502094189288046
chr21	34502600	34503600	1.1356937193389611
chr21	34502700	34503700	0.01852306149277937
chr21	34502800	34503800	-0.3016821176099457
chr21	34502900	34503900	-0.6978291557462817
chr21	34503000	34504000	-0.7649525822471281
chr21	34503100	34504100	-0.6514567861847438
chr21	34503200	34504200	-0.8592525810329685
chr21	34503300	34504300	-0.6001129546669715
chr21	34503400	34504400	-0.6886956788804899
chr21	34503500	34504500	-0.8393834245192123
chr21	34503600	34504600	-0.6044355917459798
chr21	34503700	34504700	-0.2437915004498136
chr21	34503800	34504800	-0.2805636127597909
chr21	34503900	34504900	0.07841424539726201
chr21	34504000	34505000	0.7305058510283851
chr21	34504100	34505100	0.9428534169996426
chr21	34504200	34505200	1.7432015766878293
chr21	34504300	34505300	2.370719259658107
chr21	34504400	34505400	2.411069785736238
chr21	34504500	34505500	2.4388335765833293
chr21	34504600	34505600	2.6306861626434546
chr21	34504700	34505700	3.434326379301975
chr21	34504800	34505800	3.670459800652668
chr21	34504900	34505900	3.7988063146216473
chr21	34505000	34506000	2.4229987430858393
chr21	34505100	34506100	2.3960338381091537
chr21	34505200	34506200	2.1017809420768083
chr21	34505300	34506300	1.7434713141262808
chr21	34505400	34506400	1.7203101763741024
chr21	34505500	34506500	2.196339704799718
chr21	34505600	34506600	2.0279287129446284
chr21	34505700	34506700	1.660130446679962
chr21	34505800	34506800	1.2257469534424856
chr21	34505900	34506900	1.2620787342051445
chr21	34506000	34507000	1.7039171164831999
chr21	34506100	34507100	1.5062194302136378
chr21	34506200	34507200	1.066605769267093
chr21	34506300	34507300	1.108577576283829
chr21	34506400	34507400	1.0583034267257343
chr21	34506500	34507500	1.0533759822983446
chr21	34506600	34507600	1.0466176329383408
chr21	34506700	34507700	1.226224996658063
chr21	34506800	34507800	1.421481371392771
chr21	34506900	34507900	1.4941491657141106
chr21	34507000	34508000	1.8104722530935582
chr21	34507100	34508100	1.5596154087799756
chr21	34507200	34508200	1.8045463845273
chr21	34507300	34508300	1.9661074333088293
chr21	34508100	34509100	2.773353850513987
chr21	34508200	34509200	3.201585768067644
chr21	34508300	34509300	2.66571148122996
chr21	34508400	34509400	2.2197038522232284
chr21	34508500	34509500	2.5742797319407584
chr21	34508600	34509600	2.6499477315391804
chr21	34508700	34509700	2.133744386904356
chr21	34508800	34509800	2.5177311755594807
chr21	34508900	34509900	2.6912220558021525
chr21	34509000	34510000	2.5707571953695036
chr21	34509100	34510100	2.4039275356611283
chr21	34509200	34510200	2.043073608133946
chr21	34509300	34510300	2.8180077656209583
chr21	34509400	34510400	2.4692278790126454
chr21	34509500	34510500	2.0009287998607213
chr21	34509600	34510600	1.4773790223125003
chr21	34509700	34510700	1.4912607659465085
chr21	34509800	34510800	1.8273280587772245
chr21	34509900	34510900	1.705363658409982
chr21	34510000	34511000	2.069985148848343
chr21	34510100	34511100	2.4583498523577134
chr21	34510200	34511200	2.406789745120029
chr21	34510300	34511300	1.5763441845111914
chr21	34510400	34511400	1.5056324247289663
chr21	34511500	34512500	2.8398127377679514
chr21	34511600	34512600	2.463353421540539
chr21	34511700	34512700	1.7531653076092104
chr21	34511800	34512800	1.894433886827952
chr21	34511900	34512900	1.7430534573451355
chr21	34512000	34513000	2.0336487460862336
chr21	34512100	34513100	1.778552385191664
chr21	34512200	34513200	1.6512199525306317
chr21	34512300	34513300	1.7729512704131956
chr21	34512400	34513400	2.045640657032944
chr21	34512500	34513500	1.84321125970522
chr21	34512600	34513600	2.2091139632836403
chr21	34512700	34513700	2.781171484417164
chr21	34512800	34513800	2.9470785539286
chr21	34512900	34513900	3.071978965624828
chr21	34513000	34514000	2.718497658038483
chr21	34513100	34514100	2.6723460808916943
chr21	34513200	34514200	2.7578084433777827
chr21	34513300	34514300	2.7767761079109525
chr21	34513400	34514400	3.213901299615804
chr21	34513500	34514500	3.5760303015673887
chr21	34513600	34514600	3.5451973505275824
chr21	34513700	34514700	2.650606185919525
chr21	34513800	34514800	2.0530744323818984
chr21	34513900	34514900	2.042506939856843
chr21	34514000	34515000	1.9356374329398256
chr21	34514100	34515100	2.0544338482148587
chr21	34514200	34515200	2.5421525412650623
chr21	34514300	34515300	2.6291458151603737
chr21	34514400	34515400	2.4003819523407204
chr21	34514500	34515500	2.3964465865123907
chr21	34514600	34515600	2.315602006307708
chr21	34514700	34515700	2.845380221909733
chr21	34514800	34515800	3.087499207746524
chr21	34514900	34515900	3.128614138155584
chr21	34515000	34516000	3.285285415932691
chr21	34515100	34516100	3.0899186340858416
chr21	34515200	34516200	2.6105224474497284
chr21	34515300	34516300	2.578977639755374
chr21	34515400	34516400	2.085049533095353
chr21	34515500	34516500	1.7735493109955451
chr21	34515600	34516600	1.3494079258030505
chr21	34516900	34517900	2.0578711187349894
chr21	34517000	34518000	1.6312192336952596
chr21	34517100	34518100	1.9091452870418288
chr21	34517200	34518200	2.500107567949566
chr21	34517300	34518300	3.0860172687261214
chr21	34517400	34518400	2.980329510054863
chr21	34517500	34518500	3.198948988807092
chr21	34517600	34518600	3.0651809250768443
chr21	34517700	34518700	2.933453884804892
chr21	34517800	34518800	3.333726382728252
chr21	34517900	34518900	3.4919304147348824
chr21	34518000	34519000	4.224469026018374
chr21	34518100	34519100	3.9377513079385578
chr21	34518200	34519200	3.831813197633552
chr21	34518300	34519300	3.5329303913576475
chr21	34518400	34519400	3.645751581444157
chr21	34519400	34520400	0.2547527167029089
chr21	34519500	34520500	0.2806798320690123
chr21	34519600	34520600	0.3824796756555388
chr21	34519700	34520700	0.3844581896081192
chr21	34519800	34520800	0.29608299519536
chr21	34519900	34520900	0.6805024886166435
chr21	34520000	34521000	0.7758301902860046
chr21	34520100	34521100	1.3301083445941786
chr21	34520200	34521200	1.4192934186178867
chr21	34520300	34521300	1.5452015800182923
chr21	34520400	34521400	2.320056385659428
chr21	34521400	34522400	2.214993213003917
chr21	34521500	34522500	2.6469947572279606
chr21	34521600	34522600	2.3295629056536704
chr21	34521700	34522700	2.409940032240589
chr21	34522200	34523200	0.7588851357721095
chr21	34522300	34523300	1.2458426490765175
chr21	34522400	34523400	1.136000585731643
chr21	34522500	34523500	0.729893906134619
chr21	34522600	34523600	1.2517378874583431
chr21	34522700	34523700	2.004617738664061
chr21	34522800	34523800	1.9767581912873733
chr21	34522900	34523900	2.6428792564097403
chr21	34523000	34524000	2.9599652500651588
chr21	34523100	34524100	3.3169174959332537
chr21	34523200	34524200	3.9312916745139646
chr21	34523300	34524300	3.5812345627970963
chr21	34523400	34524400	3.4774075632542782
chr21	34523500	34524500	3.4627598814976577
chr21	34523600	34524600	3.5395129060449584
chr21	34523700	34524700	2.87022951551531
chr21	34523800	34524800	2.510835685868156
chr21	34523900	34524900	1.6683032588311753
chr21	34524000	34525000	1.4630559701006551
chr21	34524100	34525100	0.9813095751775021
chr21	34524200	34525200	0.9904508849650192
chr21	34524300	34525300	2.130499358239291
chr21	34524400	34525400	2.4901876200706967
chr21	34524500	34525500	2.8219513334965263
chr21	34524600	34525600	2.9495656530465206
chr21	34524700	34525700	2.9199941692868148
chr21	34524800	34525800	3.0207558150711162
chr21	34524900	34525900	3.3612022132198085
chr21	34525000	34526000	3.456881181185041
chr21	34525100	34526100	3.628118359753504
chr21	34525200	34526200	3.6712799005389036
chr21	34525300	34526300	3.232657374563842
chr21	34525400	34526400	3.150400003240292
chr21	34525500	34526500	2.774350517263425
chr21	34525600	34526600	2.5093023764472964
chr21	34525700	34526700	2.295822789216397
chr21	34525800	34526800	2.5200160436491927
chr21	34525900	34526900	1.969507929553342
chr21	34526000	34527000	2.06961946834386
chr21	34526100	34527100	2.2337383319599886
chr21	34526200	34527200	1.8201649940521023
chr21	34526300	34527300	1.6191627487868523
chr21	34526400	34527400	1.3585753683956228
chr21	34526500	34527500	1.338960784000267
chr21	34526600	34527600	1.258290931038983
chr21	34526700	34527700	1.6515551799263108
chr21	34526800	34527800	1.3690504975333635
chr21	34527900	34528900	2.198456540813256
chr21	34528000	34529000	1.5781211234442964
chr21	34528100	34529100	1.902175888989501
chr21	34528200	34529200	2.008384379541078
chr21	34528300	34529300	2.0908544313843835
chr21	34528400	34529400	1.87015499499567
chr21	34528500	34529500	1.858381847316775
chr21	34528600	34529600	1.88910488058546
chr21	34528700	34529700	1.6676436739407081
chr21	34528800	34529800	1.4184546755407208
chr21	34528900	34529900	1.01972025345438
chr21	34529000	34530000	0.7237994492021248
chr21	34529100	34530100	0.25783490008603804
chr21	34529200	34530200	-0.6029053759581147
chr21	34529300	34530300	-0.9016240938450174
chr21	34529400	34530400	-1.328741617670158
chr21	34529500	34530500	-1.1907900783326668
chr21	34529600	34530600	-1.505558836216821
chr21	34530700	34531700	1.8915568175522088
chr21	34530800	34531800	1.9877823128665988
chr21	34530900	34531900	1.957103732515892
chr21	34531000	34532000	1.3101768664684117
chr21	34531100	34532100	2.215862323461748
chr21	34531200	34532200	2.576479293976984
chr21	34531300	34532300	2.28735086327928
chr21	34531400	34532400	2.1142602948542097
chr21	34531500	34532500	2.2160426763039864
chr21	34531600	34532600	2.133951571671151
chr21	34531700	34532700	2.1161559856201984
chr21	34531800	34532800	1.6663961576251132
chr21	34531900	34532900	1.390178224944459
chr21	34532000	34533000	2.184076532528705
chr21	34533500	34534500	1.6373339555554305
chr21	34533600	34534600	2.136342315986236
chr21	34533700	34534700	2.1437730764714504
chr21	34533800	34534800	2.011639628562873
chr21	34533900	34534900	2.0967057787684378
chr21	34534000	34535000	2.0375774538364393
chr21	34534100	34535100	2.011085109289517
chr21	34534200	34535200	1.7790284565317005
chr21	34534800	34535800	2.3407570040655044
chr21	34535500	34536500	3.0050253067630988
chr21	34535600	34536600	1.927436314631172
chr21	34535700	34536700	2.141514367812786
chr21	34535800	34536800	2.0686755715998557
chr21	34535900	34536900	2.1602876153981208
chr21	34536000	34537000	2.008082949751402
chr21	34536100	34537100	1.1715358624368164
chr21	34536200	34537200	1.2754396876839549
chr21	34536300	34537300	1.90753310230032
chr21	34536400	34537400	1.9255218437622041
chr21	34536500	34537500	1.4005236241664216
chr21	34537500	34538500	0.6833165257958933
chr21	34537600	34538600	0.2376654817053192
chr21	34537700	34538700	0.06785652009981337
chr21	34537800	34538800	0.04599109903037416
chr21	34537900	34538900	0.8611602938860733
chr21	34538000	34539000	0.6691205729447877
chr21	34538100	34539100	0.9738352808725328
chr21	34538200	34539200	0.6545868769297397
chr21	34538300	34539300	0.5086893640910446
chr21	34538400	34539400	0.5194940211017971
chr21	34538500	34539500	0.19536605599533152
chr21	34538600	34539600	0.1776157608435436
chr21	34538700	34539700	0.4629188713251064
chr21	34538800	34539800	1.1252746825544255
chr21	34538900	34539900	0.6651937396358755
chr21	34539000	34540000	1.31473561236465
chr21	34539100	34540100	1.895637271743872
chr21	34539200	34540200	2.4611877575465795
chr21	34539300	34540300	2.847532921929233
chr21	34539400	34540400	3.071033487016877
chr21	34539500	34540500	3.2270919000070286
chr21	34539600	34540600	3.0190407254113323
chr21	34539700	34540700	3.137869217751191
chr21	34539800	34540800	2.8206357844616847
chr21	34539900	34540900	3.0127771731397486
chr21	34540000	34541000	2.7562325545610094
chr21	34540100	34541100	2.224080110549376
chr21	34540200	34541200	2.2675456516860804
chr21	34540300	34541300	2.3325203158121157
chr21	34540400	34541400	2.23157176459264
chr21	34540500	34541500	2.214091702512255
chr21	34540600	34541600	2.401620935409044
chr21	34540700	34541700	2.287639241451305
chr21	34540800	34541800	1.9772514530118213
chr21	34540900	34541900	1.3476181535751437
chr21	34541000	34542000	1.5401503971500607
chr21	34541100	34542100	1.3863144076241705
chr21	34541200	34542200	1.7725657064216047
chr21	34541300	34542300	1.5287721311444018
chr21	34541400	34542400	0.8836805845200313
chr21	34541500	34542500	0.780205547838502
chr21	34541600	34542600	0.6879270751401806
chr21	34541700	34542700	0.4900474038920874
chr21	34541800	34542800	0.8361954414084329
chr21	34541900	34542900	0.857401078676799
chr21	34542000	34543000	0.754032864324785
chr21	34544000	34545000	0.9617958922230674
chr21	34544100	34545100	0.9750419639788188
chr21	34544200	34545200	1.0697890365964753
chr21	34544300	34545300	1.2875908886783731
chr21	34544400	34545400	1.2232144619150171
chr21	34544500	34545500	1.1544415093267453
chr21	34544600	34545600	1.0310623137872876
chr21	34544700	34545700	1.101678702362272
chr21	34544800	34545800	1.4987848391715055
chr21	34544900	34545900	1.6352499891230818
chr21	34545000	34546000	1.0783951562155787
chr21	34545100	34546100	0.7453097123806827
chr21	34545200	34546200	0.3671080331580184
chr21	34545300	34546300	0.6016854090325487
chr21	34545400	34546400	0.2528528878803325
chr21	34545500	34546500	0.23375243360932865
chr21	34545600	34546600	0.9823850614656641
chr21	34545700	34546700	0.3808625242737113
chr21	34545800	34546800	0.4827479438057978
chr21	34545900	34546900	-0.02536612833879421
chr21	34546000	34547000	0.25133596648200796
chr21	34546100	34547100	0.3656003220048261
chr21	34546200	34547200	0.5619224447471448
chr21	34546300	34547300	0.8937590596905259
chr21	34546400	34547400	1.4846773716388315
chr21	34546500	34547500	1.9170298034833668
chr21	34546600	34547600	1.7348845471909604
chr21	34546700	34547700	2.755878681596793
chr21	34546800	34547800	3.4430590841194504
chr21	34546900	34547900	3.363873505757104
chr21	34547000	34548000	3.3472643647283253
chr21	34547100	34548100	3.509324655292505
chr21	34547200	34548200	3.4466670763438496
chr21	34547300	34548300	2.745108195057927
chr21	34547400	34548400	2.680471729441495
chr21	34547500	34548500	2.1759132167364363
chr21	34547600	34548600	2.204729008417494
chr21	34547700	34548700	1.3495115391730788
chr21	34547800	34548800	0.5601477660518746
chr21	34548400	34549400	0.9181801735377548
chr21	34548500	34549500	0.5536542857603659
chr21	34548600	34549600	0.5665978090493511
chr21	34548700	34549700	0.4355358480551629
chr21	34548800	34549800	0.4564162440567237
chr21	34548900	34549900	0.2940273020221019
chr21	34549000	34550000	0.5645832346151375
chr21	34549100	34550100	0.14959133149791548
chr21	34549200	34550200	0.9126330882713608
chr21	34549300	34550300	0.6784039929886364
chr21	34549400	34550400	0.5508848971413435
chr21	34549500	34550500	0.6543235709858749
chr21	34549600	34550600	0.2760783331596127
chr21	34549700	34550700	0.16704068944193087
chr21	34549800	34550800	0.6547123405161719
chr21	34549900	34550900	0.6366241316100139
chr21	34550000	34551000	0.11806728145767469
chr21	34550100	34551100	0.2707969760046004
chr21	34550200	34551200	-0.4809567876909193
chr21	34550300	34551300	-0.4445507510950825
chr21	34550400	34551400	-0.906690298741492
chr21	34550500	34551500	-0.3330257376308056
chr21	34550600	34551600	0.4619426489169059
chr21	34550700	34551700	0.8920635360966068
chr21	34550800	34551800	0.7521022581648367
chr21	34550900	34551900	0.8017036585686517
chr21	34551000	34552000	1.7695000289718963
chr21	34551100	34552100	1.5452066867271887
chr21	34551200	34552200	2.036271921894659
chr21	34552300	34553300	1.8708871485852407
chr21	34552400	34553400	2.026865549441152
chr21	34552500	34553500	1.3201932037446698
chr21	34552600	34553600	1.5713814371054573
chr21	34552700	34553700	1.9357778014787188
chr21	34552800	34553800	1.4630458445261207
chr21	34552900	34553900	0.7924227080439098
chr21	34553000	34554000	1.2742738653034036
chr21	34553100	34554100	1.235917517459495
chr21	34553200	34554200	0.980787738246458
chr21	34553300	34554300	1.2244573521415647
chr21	34553400	34554400	1.51363607029994
chr21	34553500	34554500	2.1278673875823397
chr21	34553600	34554600	2.103988300352784
chr21	34553700	34554700	2.1726994799431334
chr21	34553800	34554800	2.1086796371524983
chr21	34553900	34554900	2.9877346950517087
chr21	34554000	34555000	2.438474265912149
chr21	34554100	34555100	2.552977833426955
chr21	34554200	34555200	3.067117877035693
chr21	34554300	34555300	2.4338868503037343
chr21	34554400	34555400	2.335145220481808
chr21	34554500	34555500	2.221336477709043
chr21	34554600	34555600	2.498706695808543
chr21	34554700	34555700	2.0903341151630213
chr21	34554800	34555800	1.9130282837802035
chr21	34554900	34555900	1.474902317773884
chr21	34555000	34556000	1.594550269061507
chr21	34556200	34557200	2.864760492728148
chr21	34556300	34557300	3.0142827845855464
chr21	34556400	34557400	2.9319730357596008
chr21	34556500	34557500	2.1394836504235366
chr21	34557300	34558300	0.8863776437494314
chr21	34557400	34558400	0.7778575264483765
chr21	34557500	34558500	0.7326574513325209
chr21	34557600	34558600	0.7088408867218322
chr21	34557700	34558700	0.7352172565093517
chr21	34557800	34558800	0.712785083857442
chr21	34557900	34558900	0.3410606230830395
chr21	34558800	34559800	1.131788052734197
chr21	34558900	34559900	1.119502505474408
chr21	34559000	34560000	0.6940462331080103
chr21	34559100	34560100	0.978930578214432
chr21	34559200	34560200	1.1556058047355762
chr21	34559300	34560300	1.2503083925093812
chr21	34559400	34560400	1.168909863819236
chr21	34559500	34560500	1.0186204021835343
chr21	34559600	34560600	0.688318188354369
chr21	34559700	34560700	0.5771403402979833
chr21	34559800	34560800	0.9548310795979024
chr21	34559900	34560900	0.991898376955039
chr21	34560000	34561000	1.3125620620662795
chr21	34560100	34561100	1.089502330017442
chr21	34560200	34561200	0.8929110966030188
chr21	34560300	34561300	1.0710529325045408
chr21	34560400	34561400	1.1620564578870232
chr21	34560500	34561500	1.1408261499473966
chr21	34560600	34561600	1.4673047281607905
chr21	34560700	34561700	1.8624106228392208
chr21	34560800	34561800	1.9794244355568065
chr21	34560900	34561900	2.365891512011992
chr21	34561000	34562000	2.562768473077228
chr21	34561100	34562100	2.751228519750157
chr21	34561200	34562200	2.85349876156769
chr21	34561300	34562300	2.7483948922542862
chr21	34561400	34562400	2.8930972327617
chr21	34561500	34562500	2.2358368441706915
chr21	34561600	34562600	1.7497741248381529
chr21	34561700	34562700	1.99586719839378
chr21	34561800	34562800	2.1242371112996548
chr21	34561900	34562900	1.4759851477925368
chr21	34562000	34563000	1.0751863950921656
chr21	34562100	34563100	0.9497383538227095
chr21	34562200	34563200	0.911873834177537
chr21	34562300	34563300	0.7701506227801896
chr21	34562400	34563400	1.0336202738068878
chr21	34562500	34563500	1.3904507354578757
chr21	34562600	34563600	1.7471200202504942
chr21	34562700	34563700	1.104358534602581
chr21	34563900	34564900	1.4280073942511966
chr21	34564000	34565000	1.8470682702633765
chr21	34564100	34565100	1.5467183664831674
chr21	34564200	34565200	1.5573730225591769
chr21	34564300	34565300	1.867371068243998
chr21	34564400	34565400	1.9857379511774167
chr21	34564500	34565500	2.2777883255296256
chr21	34564600	34565600	1.521514889789808
chr21	34564700	34565700	1.631763226104164
chr21	34564800	34565800	2.1165426541891788
chr21	34564900	34565900	1.8909927758049119
chr21	34565000	34566000	1.4650115611786863
chr21	34565100	34566100	1.5902748315319069
chr21	34565200	34566200	1.6543747887031108
chr21	34565300	34566300	1.7204866365664802
chr21	34565800	34566800	0.9691871621210112
chr21	34565900	34566900	1.0663787874648911
chr21	34566000	34567000	0.9644738151894026
chr21	34566100	34567100	0.9189343624346952
chr21	34566200	34567200	0.721866123472091
chr21	34566300	34567300	-0.2744939488299093
chr21	34566400	34567400	-0.5557440867327273
chr21	34566500	34567500	-0.5265838897242114
chr21	34567100	34568100	0.5809763849168955
chr21	34567200	34568200	0.5050461735838424
chr21	34567500	34568500	1.611178892544442
chr21	34567600	34568600	1.3169578883468231
chr21	34567700	34568700	1.7503094105955843
chr21	34567800	34568800	1.4457576818560738
chr21	34567900	34568900	1.2410260400135715
chr21	34568000	34569000	1.3793205550248402
chr21	34568100	34569100	0.6700037875568716
chr21	34568200	34569200	1.2729532302293152
chr21	34568300	34569300	0.849877749160073
chr21	34568400	34569400	1.1757318485598898
chr21	34568500	34569500	0.8183259669646176
chr21	34568600	34569600	1.077574892475661
chr21	34568700	34569700	0.3904598863045995
chr21	34568800	34569800	0.11951518588537832
chr21	34568900	34569900	0.3163096397249261
chr21	34569600	34570600	1.949209789187612
chr21	34569900	34570900	1.9911828529871345
chr21	34570000	34571000	1.4006518328441298
chr21	34570700	34571700	1.4036184894716324
chr21	34570800	34571800	1.4464055611587958
chr21	34570900	34571900	2.225978918600405
chr21	34571000	34572000	1.9703261352257333
chr21	34571100	34572100	1.5098919628026162
chr21	34571200	34572200	1.8090776605166217
chr21	34571300	34572300	1.73578095594062
chr21	34571400	34572400	2.0732267093069856
chr21	34571500	34572500	2.3558165993778006
chr21	34571600	34572600	2.530652683421301
chr21	34571700	34572700	2.6598856185774102
chr21	34571800	34572800	2.7741723298766074
chr21	34571900	34572900	2.260782004944124
chr21	34572000	34573000	2.5049483567925566
chr21	34572100	34573100	1.6877112578025124
chr21	34572200	34573200	1.0948221458553242
chr21	34572300	34573300	0.8753935255463497
chr21	34572400	34573400	-0.04432351177192397
chr21	34572500	34573500	0.01731345771521219
chr21	34572600	34573600	-0.02077703170317701
chr21	34572700	34573700	-0.3785181869008317
chr21	34572800	34573800	-0.5231837391553129
chr21	34572900	34573900	-0.3685437610163119
chr21	34573000	34574000	-0.14635654244084553
chr21	34573100	34574100	0.3061753599287361
chr21	34573200	34574200	0.2735392464781524
chr21	34573300	34574300	0.5086877315729466
chr21	34573400	34574400	0.344138153804918
chr21	34573500	34574500	0.31157592464171835
chr21	34573600	34574600	0.7745643225601105
chr21	34573700	34574700	0.8853929830313235
chr21	34573800	34574800	0.7134182444076262
chr21	34573900	34574900	0.5599109220412659
chr21	34574000	34575000	0.4795739269253008
chr21	34574100	34575100	0.8323285645328199
chr21	34574200	34575200	0.8848163614127248
chr21	34574300	34575300	0.9338430782966448
chr21	34574800	34575800	2.305136288014829
chr21	34574900	34575900	2.4452332295372425
chr21	34575000	34576000	2.4014777436817965
chr21	34575100	34576100	3.011682562423002
chr21	34575200	34576200	3.4861160505346347
chr21	34575300	34576300	3.7259394346836316
chr21	34575400	34576400	4.002010591089427
chr21	34575500	34576500	3.0176223864276874
chr21	34575600	34576600	3.2308849290703168
chr21	34575700	34576700	2.474069736571669
chr21	34575800	34576800	1.6915152467541523
chr21	34575900	34576900	1.5928903405866286
chr21	34576000	34577000	2.1953132967812605
chr21	34576100	34577100	1.9325417222099817
chr21	34576200	34577200	1.0673133782813968
chr21	34576300	34577300	0.7273108773664059
chr21	34576400	34577400	0.3264327527830009
chr21	34576500	34577500	0.6847809578041848
chr21	34576600	34577600	0.3360277023072933
chr21	34576700	34577700	1.241203382123179
chr21	34576800	34577800	1.7947524682408431
chr21	34576900	34577900	1.7325455722825809
chr21	34577000	34578000	1.2274270196654733
chr21	34577100	34578100	1.0258215782543805
chr21	34577200	34578200	1.4053714422462944
chr21	34577300	34578300	1.7283766293957818
chr21	34577400	34578400	1.5584718089316945
chr21	34577500	34578500	1.5899708385841225
chr21	34577600	34578600	2.0162472893445456
chr21	34577700	34578700	1.0680038901097366
chr21	34577800	34578800	1.2590475939313883
chr21	34577900	34578900	1.2223613534794162
chr21	34578000	34579000	1.220775047815153
chr21	34578100	34579100	0.9008376269765522
chr21	34578200	34579200	1.4624491484911375
chr21	34578300	34579300	1.0115335702427328
chr21	34578400	34579400	1.2294911318519846
chr21	34578500	34579500	1.4328719978691384
chr21	34578600	34579600	1.3129022373520045
chr21	34578700	34579700	2.074983886114714
chr21	34578800	34579800	1.8016675504247441
chr21	34578900	34579900	2.2983790323155002
chr21	34579000	34580000	2.1470108743358174
chr21	34579100	34580100	2.464736831606533
chr21	34579200	34580200	1.7703250573011091
chr21	34579300	34580300	2.135657469838709
chr21	34579400	34580400	2.0164840361886065
chr21	34579500	34580500	1.5279219020383836
chr21	34579600	34580600	2.182112115633355
chr21	34579700	34580700	2.6239208411347583
chr21	34579800	34580800	2.322543240779692
chr21	34579900	34580900	1.657847014974989
chr21	34580000	34581000	1.6272151269521276
chr21	34580100	34581100	1.754966748781232
chr21	34580200	34581200	1.641461432919916
chr21	34580300	34581300	1.3928728608511385
chr21	34580400	34581400	1.4428401739700216
chr21	34580500	34581500	1.6833776853237392
chr21	34580600	34581600	1.837519220424732
chr21	34580700	34581700	0.5238351864478057
chr21	34580800	34581800	0.9970953318316804
chr21	34580900	34581900	1.4678806891625598
chr21	34581000	34582000	1.9328200417643437
chr21	34581100	34582100	2.050831934038942
chr21	34581200	34582200	2.4444616774514745
chr21	34581300	34582300	2.633916107498052
chr21	34581400	34582400	2.7368751168988763
chr21	34581500	34582500	3.0531901596711135
chr21	34581600	34582600	2.855036708929912
chr21	34581700	34582700	3.8848573633696235
chr21	34581800	34582800	3.8836452585821415
chr21	34581900	34582900	3.8540286659057097
chr21	34582000	34583000	3.9013021041898166
chr21	34582100	34583100	3.9112427691121048
chr21	34582200	34583200	3.7941598522207465
chr21	34583200	34584200	2.5811129233541767
chr21	34583300	34584300	2.728258365637467
chr21	34583400	34584400	2.7478914795607934
chr21	34583500	34584500	2.6701885940721533
chr21	34583600	34584600	2.739104776726028
chr21	34583700	34584700	2.7923140386238945
chr21	34583800	34584800	3.0878768623852384
chr21	34583900	34584900	3.187096047591391
chr21	34584000	34585000	3.260279381168129
chr21	34584100	34585100	3.2349502443744007
chr21	34584200	34585200	2.929698318674703
chr21	34584300	34585300	2.299170970000793
chr21	34584400	34585400	2.142343851418298
chr21	34584500	34585500	1.633102567501969
chr21	34584600	34585600	1.5078013163911148
chr21	34584700	34585700	1.2454880114548776
chr21	34585800	34586800	0.8595674492512395
chr21	34585900	34586900	0.9787747952730702
chr21	34586000	34587000	1.6528965839327139
chr21	34586100	34587100	1.5790131109674113
chr21	34586200	34587200	1.7011046986318012
chr21	34586300	34587300	1.871763647190069
chr21	34586400	34587400	1.7076325881779095
chr21	34586500	34587500	1.747830399884674
chr21	34586600	34587600	1.2948697281433934
chr21	34586700	34587700	1.9251586207789768
chr21	34586800	34587800	2.157785023844576
chr21	34586900	34587900	1.9505607151204047
chr21	34587000	34588000	0.9825669290532989
chr21	34587100	34588100	0.5769092418320035
chr21	34587200	34588200	-0.006068356469929211
chr21	34587300	34588300	0.12052033164269038
chr21	34587400	34588400	-0.12663526188414695
chr21	34587500	34588500	-0.2503198369374874
chr21	34587600	34588600	-0.04084155405582698
chr21	34587700	34588700	-0.16066886089647375
chr21	34587800	34588800	0.20170237286065007
chr21	34587900	34588900	-0.09969064394346264
chr21	34588000	34589000	0.27755310418075907
chr21	34588100	34589100	0.43451197855389095
chr21	34588200	34589200	0.95813690745339
chr21	34588300	34589300	0.6099306011540301
chr21	34588400	34589400	1.3038448246972636
chr21	34588500	34589500	1.7669501762140052
chr21	34588600	34589600	2.702006285735626
chr21	34588800	34589800	2.294841526469607
chr21	34588900	34589900	2.3780422937061343
chr21	34589000	34590000	2.376478185094385
chr21	34589100	34590100	2.4537060199577807
chr21	34589200	34590200	2.3932340317464336
chr21	34589300	34590300	2.7027750963165342
chr21	34589400	34590400	2.646189043195389
chr21	34589500	34590500	2.5339458054046347
chr21	34589600	34590600	1.7498707645395148
chr21	34589700	34590700	1.722144493826066
chr21	34589800	34590800	1.7716546034291525
chr21	34589900	34590900	2.055504045610283
chr21	34590000	34591000	2.2089985449856675
chr21	34590100	34591100	2.2537159648102008
chr21	34590200	34591200	2.8119461608248657
chr21	34590300	34591300	2.444611432856285
chr21	34590400	34591400	2.683894415172691
chr21	34590500	34591500	2.385655442784441
chr21	34590600	34591600	2.523081908864957
chr21	34590700	34591700	2.4347429690805806
chr21	34590800	34591800	2.971795795492491
chr21	34590900	34591900	2.584877735685521
chr21	34591000	34592000	2.347170289109793
chr21	34591100	34592100	2.2357012307333712
chr21	34591200	34592200	1.8264676965050823
chr21	34591300	34592300	2.0598508073492745
chr21	34591400	34592400	2.098493034164776
chr21	34591500	34592500	2.252836692389212
chr21	34591600	34592600	2.3641299826987128
chr21	34591700	34592700	2.7232689353503887
chr21	34591800	34592800	1.8317821908707053
chr21	34591900	34592900	2.0945607712452485
chr21	34592000	34593000	2.457795227931002
chr21	34592100	34593100	2.2323281973560647
chr21	34592200	34593200	2.449898299353013
chr21	34592300	34593300	1.911143704469416
chr21	34592400	34593400	1.333286663667362
chr21	34592500	34593500	1.4003178000412375
chr21	34592600	34593600	1.2503016047313518
chr21	34592700	34593700	0.4046614565894539
chr21	34592800	34593800	1.3320785740163887
chr21	34592900	34593900	0.9510619735513988
chr21	34593000	34594000	0.8324602097997718
chr21	34593100	34594100	0.4482378973915647
chr21	34593200	34594200	0.652384943535856
chr21	34593300	34594300	1.3662873209778243
chr21	34593400	34594400	2.1664834052941457
chr21	34593500	34594500	2.6671980053419126
chr21	34593600	34594600	2.7274102579788337
chr21	34593700	34594700	3.1121972553871164
chr21	34593800	34594800	2.8559456972113204
chr21	34593900	34594900	3.3315804565080516
chr21	34594000	34595000	3.754995190958113
chr21	34594100	34595100	3.967623115746916
chr21	34594200	34595200	3.8225151712943393
chr21	34594300	34595300	3.566661681652984
chr21	34594400	34595400	2.9019071435578687
chr21	34594500	34595500	2.7027017590665334
chr21	34594600	34595600	2.6874473957231872
chr21	34594700	34595700	2.749644895043349
chr21	34594800	34595800	2.9995356727285345
chr21	34594900	34595900	2.0544524168063725
chr21	34595000	34596000	1.4662014415409177
chr21	34595100	34596100	2.4179071428603667
chr21	34595200	34596200	2.4544739538991647
chr21	34595300	34596300	2.149208355447159
chr21	34595400	34596400	1.9215690539930823
chr21	34595500	34596500	1.6351085382288597
chr21	34595600	34596600	1.5046753421004355
chr21	34595700	34596700	1.101955662997064
chr21	34595800	34596800	1.2084368892988442
chr21	34595900	34596900	1.6961936998346117
chr21	34596000	34597000	1.3794892864342336
chr21	34596100	34597100	0.8334464569529032
chr21	34596200	34597200	1.012594629186587
chr21	34596300	34597300	1.0597004151851006
chr21	34596400	34597400	0.8701664703293955
chr21	34596500	34597500	1.4363358921715859
chr21	34596600	34597600	1.7318526976585042
chr21	34596700	34597700	1.6052280968392505
chr21	34596800	34597800	1.0916799681435148
chr21	34596900	34597900	0.6175846735521536
chr21	34597000	34598000	0.294107052986414
chr21	34597100	34598100	-0.04246933839651173
chr21	34597200	34598200	-0.00491427604085374
chr21	34597300	34598300	0.3950575419257117
chr21	34597400	34598400	0.6908435948508708
chr21	34597500	34598500	0.2890181614568192
chr21	34597600	34598600	-0.26802869391197176
chr21	34597700	34598700	0.4235401505439574
chr21	34597800	34598800	1.1769784017158391
chr21	34597900	34598900	1.825715170110344
chr21	34598000	34599000	2.708306694310915
chr21	34598100	34599100	3.2197784005693864
chr21	34598200	34599200	2.3854268594931325
chr21	34598300	34599300	2.007500045560656
chr21	34598400	34599400	2.375605041187961
chr21	34598500	34599500	2.435490729852977
chr21	34598600	34599600	2.7350507486961404
chr21	34598700	34599700	2.496805442228415
chr21	34598800	34599800	1.7620551466882768
chr21	34598900	34599900	2.1267203176499727
chr21	34599000	34600000	1.9115010983297451
chr21	34599100	34600100	1.5188590182686177
chr21	34599200	34600200	2.1074801815238406
chr21	34599300	34600300	2.216556577357389
chr21	34599400	34600400	1.7650372967294747
chr21	34599500	34600500	1.4888939573792992
chr21	34599600	34600600	1.4665311076992176
chr21	34599700	34600700	1.1172158939344388
chr21	34599800	34600800	1.241311397595214
chr21	34599900	34600900	0.3451010315564299
chr21	34600000	34601000	0.2727544886012795
chr21	34600100	34601100	0.41727817888621815
chr21	34600200	34601200	-0.3598040600867366
chr21	34600600	34601600	-0.828842177814235
chr21	34600700	34601700	-1.0402911006172808
chr21	34601900	34602900	0.8653852348627838
chr21	34602000	34603000	1.1350031124125948
chr21	34602100	34603100	1.1494699664747143
chr21	34602200	34603200	1.1847477292997706
chr21	34602300	34603300	0.659174238193764
chr21	34602400	34603400	1.1663076580315768
chr21	34602500	34603500	1.2614966417811937
chr21	34602600	34603600	2.517458873408386
chr21	34602700	34603700	2.586129615575556
chr21	34602800	34603800	2.59343992962299
chr21	34602900	34603900	2.5613515008892027
chr21	34603000	34604000	2.627701311959842
chr21	34603100	34604100	2.4264569926526782
chr21	34603200	34604200	2.3846121365195594
chr21	34603300	34604300	2.293278932352877
chr21	34603400	34604400	2.366326610953776
chr21	34603500	34604500	2.100391254419799
chr21	34603600	34604600	1.4703767000972885
chr21	34603700	34604700	1.0192897143240802
chr21	34603800	34604800	1.3632634460635369
chr21	34603900	34604900	1.5241795253891683
chr21	34604000	34605000	2.254181406825793
chr21	34604100	34605100	1.9518429740993324
chr21	34604200	34605200	1.9732820874945745
chr21	34604300	34605300	1.91342345272049
chr21	34604400	34605400	1.5857373132387886
chr21	34604500	34605500	2.055397886531079
chr21	34604600	34605600	1.9921138855044649
chr21	34604700	34605700	2.7915743139606324
chr21	34604800	34605800	2.544539256403336
chr21	34604900	34605900	2.48833712684042
chr21	34605900	34606900	1.7434220573202497
chr21	34606000	34607000	1.7768452271727053
chr21	34606100	34607100	1.7676307514674618
chr21	34606200	34607200	2.004517060275502
chr21	34606300	34607300	2.053821522527457
chr21	34606400	34607400	2.126535335530383
chr21	34606500	34607500	2.3494111881735216
chr21	34606600	34607600	2.5032786302094183
chr21	34606700	34607700	2.266560427340621
chr21	34606800	34607800	2.116186095618245
chr21	34606900	34607900	1.8673546437805129
chr21	34607000	34608000	2.52376501146568
chr21	34607100	34608100	2.5603210522934448
chr21	34607200	34608200	2.8112099989428567
chr21	34607300	34608300	2.5771673225009897
chr21	34607400	34608400	2.681469221550651
chr21	34607500	34608500	2.5188461787217924
chr21	34607600	34608600	2.488989995644092
chr21	34607700	34608700	2.302171423423414
chr21	34607800	34608800	2.730554311960138
chr21	34607900	34608900	2.903251555640619
chr21	34608000	34609000	2.445670255490662
chr21	34608100	34609100	2.4220135456930527
chr21	34608200	34609200	2.1169494383745446
chr21	34608300	34609300	2.6307185194586205
chr21	34608400	34609400	2.1945307906547398
chr21	34608500	34609500	2.3384923749476885
chr21	34608600	34609600	2.217550215887049
chr21	34608700	34609700	2.144427400279282
chr21	34608800	34609800	2.003796805178852
chr21	34608900	34609900	2.3988142612278565
chr21	34609000	34610000	2.15143138540631
chr21	34609100	34610100	1.9253324004577559
chr21	34609200	34610200	1.510705827646832
chr21	34609300	34610300	1.6904661643266794
chr21	34609400	34610400	2.2293149513354944
chr21	34609500	34610500	1.9302975993144849
chr21	34609600	34610600	1.8071692446553749
chr21	34609700	34610700	1.6538499945802918
chr21	34609800	34610800	1.8653384414659648
chr21	34609900	34610900	1.3749779395576245
chr21	34610000	34611000	1.1691095311369377
chr21	34610100	34611100	0.8867852881140171
chr21	34610200	34611200	1.258821878891953
chr21	34610300	34611300	0.5448759513102076
chr21	34610400	34611400	0.2373773708928661
chr21	34610500	34611500	-0.12902287057083822
chr21	34610600	34611600	-0.12100385117342664
chr21	34610700	34611700	0.09498800797573947
chr21	34610800	34611800	-0.09780289454772398
chr21	34610900	34611900	0.17022135746028869
chr21	34611000	34612000	0.4001819838412611
chr21	34611100	34612100	1.1423659978561609
chr21	34611200	34612200	1.7679280692658783
chr21	34611300	34612300	2.02576645908801
chr21	34611400	34612400	2.174486043457424
chr21	34611500	34612500	2.7396072276627645
chr21	34611600	34612600	2.725510168737048
chr21	34611700	34612700	3.2725555621052904
chr21	34611800	34612800	3.255551405919196
chr21	34611900	34612900	3.11717426114086
chr21	34612000	34613000	3.1672796012169733
chr21	34612100	34613100	2.734471570268614
chr21	34612200	34613200	2.1080923821946063
chr21	34612300	34613300	2.088209925958039
chr21	34612400	34613400	1.8715596617926231
chr21	34612500	34613500	1.5319798045114617
chr21	34612600	34613600	2.3384417294308766
chr21	34612700	34613700	2.079442181492615
chr21	34612800	34613800	2.5256393235337526
chr21	34612900	34613900	2.4486972573611165
chr21	34613000	34614000	2.9109718646841425
chr21	34613100	34614100	2.81332406063366
chr21	34613200	34614200	3.3783666010303426
chr21	34613300	34614300	3.832338728647482
chr21	34613400	34614400	4.119020006017778
chr21	34613500	34614500	4.753546495034972
chr21	34613600	34614600	4.103965078067562
chr21	34613700	34614700	4.9696384819716455
chr21	34613800	34614800	5.45726805641208
chr21	34613900	34614900	6.0574604062544415
chr21	34614000	34615000	5.957275280128804
chr21	34614100	34615100	6.248200997115928
chr21	34614200	34615200	6.259283646541829
chr21	34614300	34615300	5.5211427762210015
chr21	34614400	34615400	4.852334337307643
chr21	34614500	34615500	4.011597382905422
chr21	34614600	34615600	3.8586063011302616
chr21	34614700	34615700	2.5012875983252623
chr21	34614800	34615800	1.5202967184612626
chr21	34614900	34615900	1.0031160536661223
chr21	34615000	34616000	0.49303113653351077
chr21	34615100	34616100	0.048143636706903116
chr21	34615200	34616200	-0.6930300369259133
chr21	34615300	34616300	0.3963262560824949
chr21	34615400	34616400	1.006389517730321
chr21	34615500	34616500	1.4443779104931027
chr21	34615600	34616600	1.0629852816105454
chr21	34615700	34616700	1.423893990304148
chr21	34615800	34616800	1.3505657999565075
chr21	34615900	34616900	1.0252930709422363
chr21	34616000	34617000	1.1072395673602984
chr21	34616100	34617100	0.9539182666765844
chr21	34616200	34617200	1.5824365221526493
chr21	34616300	34617300	0.6263912857994158
chr21	34616400	34617400	0.2736320157295692
chr21	34616500	34617500	0.1106726205308855
chr21	34616600	34617600	0.6832557682467577
chr21	34616700	34617700	0.6624961436609459
chr21	34616800	34617800	0.5665344769384633
chr21	34616900	34617900	1.035206881743375
chr21	34617000	34618000	0.8385978523776659
chr21	34617100	34618100	1.2233303778027458
chr21	34617200	34618200	0.5999429885302617
chr21	34617300	34618300	0.9971193926290336
chr21	34617400	34618400	1.2035363173309586
chr21	34617500	34618500	1.6445115884153585
chr21	34617600	34618600	1.100469771979538
chr21	34617700	34618700	1.3290469745527609
chr21	34617800	34618800	1.4066826101656322
chr21	34617900	34618900	1.4657140898434753
chr21	34618000	34619000	1.3185706731988636
chr21	34618100	34619100	1.3126353667736554
chr21	34618200	34619200	1.1238812614213831
chr21	34618300	34619300	0.7552822705369712
chr21	34618400	34619400	0.5529764697351964
chr21	34618500	34619500	-0.2146893240210192
chr21	34618600	34619600	-0.4194844953899761
chr21	34618700	34619700	-0.90518562933505
chr21	34618800	34619800	-0.9687129349494716
chr21	34618900	34619900	-1.753610987925511
chr21	34619000	34620000	-1.6110763932813423
chr21	34619100	34620100	-1.8804513427438456
chr21	34619200	34620200	-1.9612738081431924
chr21	34619300	34620300	-1.2034923953727954
chr21	34619400	34620400	-1.0244067205027518
chr21	34619500	34620500	-0.5863387978301433
chr21	34619600	34620600	-0.301269239461161
chr21	34619700	34620700	-0.19043742707012729
chr21	34619800	34620800	-0.26229886347571923
chr21	34619900	34620900	0.5456372634663076
chr21	34620000	34621000	0.6091893540626587
chr21	34620100	34621100	0.9079572565540104
chr21	34620200	34621200	1.3002329898430791
chr21	34620300	34621300	1.0751542642103291
chr21	34620400	34621400	0.5663052988103271
chr21	34620500	34621500	0.3546562147599591
chr21	34620600	34621600	0.75296153139807
chr21	34620700	34621700	0.6215080631608738
chr21	34620800	34621800	0.7138453570081551
chr21	34620900	34621900	0.15971796569715574
chr21	34621000	34622000	0.6159226672047963
chr21	34621100	34622100	0.2519137378461049
chr21	34621200	34622200	0.5855288636175926
chr21	34621300	34622300	0.18677637011390968
chr21	34621400	34622400	0.9026305581927462
chr21	34621500	34622500	1.1007339065992665
chr21	34621600	34622600	1.1216420068430124
chr21	34621700	34622700	1.4817167372027724
chr21	34621800	34622800	1.4379010954201434
chr21	34621900	34622900	1.894555555179417
chr21	34622000	34623000	1.557901523479288
chr21	34622100	34623100	2.0883337756853604
chr21	34622200	34623200	1.85163026544344
chr21	34622300	34623300	2.3044428132559114
chr21	34622400	34623400	1.3016647484146042
chr21	34622500	34623500	1.0249102679261806
chr21	34622600	34623600	0.9903544453533116
chr21	34622700	34623700	0.6110950043758069
chr21	34622800	34623800	0.2988998865324861
chr21	34622900	34623900	0.9038239573005477
chr21	34623000	34624000	1.3387205578739139
chr21	34623100	34624100	1.5481155529807322
chr21	34623200	34624200	1.487730994909844
chr21	34623300	34624300	1.5875542985678364
chr21	34623400	34624400	2.457293790422773
chr21	34623500	34624500	2.3564225812278354
chr21	34623600	34624600	2.441341677803354
chr21	34623700	34624700	3.304466079081421
chr21	34623800	34624800	3.225167296417724
chr21	34623900	34624900	2.586291106385501
chr21	34624000	34625000	1.9111240068905013
chr21	34624100	34625100	1.0183739658193105
chr21	34624200	34625200	1.0795559999305495
chr21	34624300	34625300	0.16391519500853893
chr21	34624400	34625400	-0.4672407904483234
chr21	34624500	34625500	-0.4667724165752106
chr21	34624600	34625600	-0.8195463067022872
chr21	34624700	34625700	-1.6002418761479742
chr21	34624800	34625800	-1.2473407439835282
chr21	34624900	34625900	-1.3485770718919938
chr21	34625000	34626000	-0.7160141122492589
chr21	34625100	34626100	-0.7518561528698382
chr21	34625200	34626200	-1.0599385629357598
chr21	34625300	34626300	-0.17663348945641555
chr21	34625400	34626400	0.7803199658694004
chr21	34625500	34626500	0.7177789281569973
chr21	34625600	34626600	0.5794686245754571
chr21	34625700	34626700	1.0525831989958734
chr21	34625800	34626800	0.8499589579916298
chr21	34625900	34626900	1.1186059726771589
chr21	34626000	34627000	0.8212004499950682
chr21	34626100	34627100	1.0474445241026538
chr21	34626200	34627200	1.0759791551261841
chr21	34626300	34627300	0.7628037722881178
chr21	34626400	34627400	-0.4478365740611384
chr21	34626500	34627500	0.09595955815944547
chr21	34626600	34627600	0.6481485440790146
chr21	34626700	34627700	0.3270404357513915
chr21	34626800	34627800	0.7773516605957875
chr21	34626900	34627900	0.5047967455204246
chr21	34627000	34628000	0.38141106150589305
chr21	34627100	34628100	0.4584815154994735
chr21	34627200	34628200	0.8064356137529528
chr21	34627300	34628300	0.6857791883571849
chr21	34627400	34628400	1.2350053774100869
chr21	34627500	34628500	0.9488786550798698
chr21	34627600	34628600	0.513878587042196
chr21	34627700	34628700	0.3523658669101369
chr21	34627800	34628800	-1.1930800069933818
chr21	34627900	34628900	-1.3289503020373634
chr21	34628000	34629000	-1.3460754643918604
chr21	34628100	34629100	-1.1230753995752634
chr21	34628200	34629200	-1.8879079579931728
chr21	34628300	34629300	-2.2229289995018453
chr21	34628400	34629400	-2.7836050734553397
chr21	34628500	34629500	-2.956224282084735
chr21	34628600	34629600	-2.4849742829335133
chr21	34628700	34629700	-2.466702062824725
chr21	34628800	34629800	-1.1148772791314032
chr21	34628900	34629900	-1.0308374547202803
chr21	34629000	34630000	-0.9439579474821074
chr21	34629100	34630100	-1.6251462622491053
chr21	34629200	34630200	-1.7673574582573837
chr21	34629300	34630300	-0.9783987538242412
chr21	34629400	34630400	-0.4325469069052981
chr21	34629500	34630500	0.09902208296982597
chr21	34629600	34630600	0.10148079787824894
chr21	34629700	34630700	-0.4444067765358121
chr21	34629800	34630800	-0.5511451225599449
chr21	34629900	34630900	-0.3071428989723265
chr21	34630000	34631000	-0.7762096111395761
chr21	34630100	34631100	-0.009361430605547187
chr21	34630200	34631200	0.7210400351756255
chr21	34630300	34631300	-0.3393977836636614
chr21	34630400	34631400	0.014594354471657429
chr21	34630500	34631500	-1.0682088928734288
chr21	34630600	34631600	-0.9728865174339508
chr21	34630700	34631700	-0.3090383366957559
chr21	34630800	34631800	-0.3880818924176254
chr21	34630900	34631900	-0.6461313109156148
chr21	34631000	34632000	-0.21460488147183351
chr21	34631100	34632100	-0.18392829109574785
chr21	34631200	34632200	-0.644983979423703
chr21	34631300	34632300	0.028421840495696432
chr21	34631400	34632400	0.29257565207661823
chr21	34631500	34632500	1.33040404635759
chr21	34631600	34632600	1.2120503590520395
chr21	34631700	34632700	0.8236055882429734
chr21	34631800	34632800	0.8359539661310628
chr21	34631900	34632900	0.8950462781478312
chr21	34632000	34633000	0.8974849719235873
chr21	34632100	34633100	0.05332235054865887
chr21	34632200	34633200	-0.05009848018706658
chr21	34632300	34633300	0.7039917980500652
chr21	34632400	34633400	0.4022867094464236
chr21	34632500	34633500	0.7089787806478445
chr21	34632600	34633600	0.7276892491068594
chr21	34632700	34633700	1.3368372875924084
chr21	34632800	34633800	1.3927125084240433
chr21	34632900	34633900	1.8951582040024224
chr21	34633000	34634000	2.1695656763827644
chr21	34633100	34634100	2.529894955993268
chr21	34633200	34634200	3.4965868068973367
chr21	34633300	34634300	2.871408742712452
chr21	34633400	34634400	2.6489048111767426
chr21	34633500	34634500	2.4340634565049304
chr21	34633600	34634600	2.1422891207112182
chr21	34633700	34634700	2.0117890110004852
chr21	34633800	34634800	2.2811248837702998
chr21	34633900	34634900	1.6297501039521431
chr21	34634000	34635000	1.6843125803497645
chr21	34634100	34635100	1.7917150840516531
chr21	34634200	34635200	1.2361017412631303
chr21	34634300	34635300	0.8240509533348725
chr21	34634400	34635400	1.4337578928834027
chr21	34634500	34635500	2.028361390652773
chr21	34634600	34635600	2.309525976965607
chr21	34634700	34635700	1.5810928850180177
chr21	34634800	34635800	1.2777695460501282
chr21	34634900	34635900	1.5231086932362219
chr21	34636000	34637000	-1.1160858255492572
chr21	34636100	34637100	-0.7948353007366916
chr21	34636200	34637200	0.0683977916361334
chr21	34636300	34637300	0.1708207595220612
chr21	34636400	34637400	1.4784067013248603
chr21	34636500	34637500	0.8725165633770751
chr21	34636600	34637600	1.0227577600414255
chr21	34636700	34637700	0.3352567290391825
chr21	34636800	34637800	0.4284121461417
chr21	34636900	34637900	0.7316603422069524
chr21	34637700	34638700	-0.2508696847143484
chr21	34637800	34638800	-0.21305486288140396
chr21	34637900	34638900	-0.35914407866052683
chr21	34638000	34639000	-0.1478574526564708
chr21	34638100	34639100	-0.04820037211992794
chr21	34638200	34639200	0.06360477430455956
chr21	34638300	34639300	0.55675029367033
chr21	34638400	34639400	0.7746182204823289
chr21	34638500	34639500	0.1063074798913141
chr21	34638600	34639600	0.5690160991689451
chr21	34638700	34639700	1.3122060569608318
chr21	34638800	34639800	0.7168418619618172
chr21	34638900	34639900	0.39144728786309
chr21	34639000	34640000	0.16336116597046685
chr21	34639100	34640100	0.7002939487359379
chr21	34639200	34640200	0.5613334604905562
chr21	34639300	34640300	0.14744087496752542
chr21	34639400	34640400	0.10657225683983264
chr21	34639500	34640500	0.1607545147068454
chr21	34639600	34640600	-0.6604715591248038
chr21	34639700	34640700	-1.028335941078372
chr21	34639800	34640800	-0.4535697165031167
chr21	34639900	34640900	-0.28348993226120395
chr21	34640000	34641000	-0.32797983879653253
chr21	34640100	34641100	-1.1089459469189855
chr21	34640200	34641200	-1.2865637939815575
chr21	34640300	34641300	-1.2366739535888012
chr21	34640400	34641400	-1.3847117470661419
chr21	34640500	34641500	-1.2425207875408806
chr21	34640600	34641600	-0.762797988703952
chr21	34640700	34641700	-1.0103837608134592
chr21	34640800	34641800	-1.2783673368821942
chr21	34640900	34641900	-1.2334871190999823
chr21	34641300	34642300	-1.138240798481383
chr21	34641400	34642400	-1.0821191279481897
chr21	34641500	34642500	-1.0880500535224449
chr21	34641600	34642600	-1.0825145127675069
chr21	34641700	34642700	-0.8992758032640096
chr21	34641800	34642800	-0.9647245070193486
chr21	34641900	34642900	-0.8862443198913127
chr21	34642400	34643400	1.164392443413673
chr21	34642500	34643500	1.3391368960572354
chr21	34642600	34643600	1.0423081215592662
chr21	34642700	34643700	0.7322073296032645
chr21	34642800	34643800	0.584701565891833
chr21	34642900	34643900	0.7649193022389871
chr21	34643000	34644000	0.8662470783407812
chr21	34643100	34644100	0.5443663872645859
chr21	34644200	34645200	0.9541823537113702
chr21	34644300	34645300	0.8243803749642389
chr21	34644400	34645400	0.6604687428498272
chr21	34644500	34645500	0.6918760193403181
chr21	34644600	34645600	0.8395415315107196
chr21	34644700	34645700	0.8502853443203234
chr21	34644800	34645800	0.12909370935469733
chr21	34644900	34645900	0.12655896871337935
chr21	34645000	34646000	-0.39147248763972275
chr21	34645100	34646100	-0.04702542427265773
chr21	34645200	34646200	-0.06701234188682262
chr21	34645300	34646300	-0.07248619957285689
chr21	34645400	34646400	-0.4499931845043968
chr21	34645500	34646500	-1.1915721260969856
chr21	34645600	34646600	-1.1908826740711302
chr21	34645700	34646700	-1.5477651534251748
chr21	34645800	34646800	-0.8002209289166291
chr21	34645900	34646900	-0.8244170062787243
chr21	34646000	34647000	-0.8031162762059487
chr21	34646100	34647100	-0.5501219825867897
chr21	34646200	34647200	-0.5227296335696123
chr21	34646300	34647300	-0.27125905284540425
chr21	34646400	34647400	0.1325689888325164
chr21	34646500	34647500	0.3036034786544548
chr21	34646600	34647600	0.1090941873426217
chr21	34646700	34647700	0.6569679853175274
chr21	34646800	34647800	0.9056905361273386
chr21	34646900	34647900	1.1571422694313496
chr21	34647000	34648000	1.5619338926057418
chr21	34647100	34648100	1.050649421242579
chr21	34647200	34648200	1.118898961109288
chr21	34647300	34648300	0.9961198348138032
chr21	34647400	34648400	1.1184092941537478
chr21	34647500	34648500	0.7873208270613978
chr21	34647600	34648600	1.4461820151900662
chr21	34647700	34648700	1.1734198093565584
chr21	34647800	34648800	0.8495477050124343
chr21	34647900	34648900	1.0081818175831323
chr21	34648000	34649000	1.0848565412517286
chr21	34648100	34649100	1.5037750702796386
chr21	34648200	34649200	1.240578915838699
chr21	34648300	34649300	0.7632297546820571
chr21	34648400	34649400	1.0279182820031485
chr21	34648500	34649500	1.5562279546575286
chr21	34648600	34649600	1.0381430819877409
chr21	34648700	34649700	1.3286216649260991
chr21	34648800	34649800	1.7816788603614613
chr21	34648900	34649900	1.197087939866922
chr21	34649000	34650000	1.0719966001070804
chr21	34649100	34650100	0.4765256571946698
chr21	34649200	34650200	0.465749407464976
chr21	34649300	34650300	0.2790693102997335
chr21	34649400	34650400	-0.4021091640248776
chr21	34649500	34650500	-0.2332266271331887
chr21	34649600	34650600	-0.5271556866666686
chr21	34649700	34650700	-1.1316408606466724
chr21	34649800	34650800	-1.8093661238257013
chr21	34649900	34650900	-1.677200109895139
chr21	34650000	34651000	-1.5056306386019673
chr21	34650100	34651100	-1.7952989363177367
chr21	34650200	34651200	-1.4576051668752974
chr21	34650300	34651300	-0.9212675430135884
chr21	34650400	34651400	-1.2844237749056389
chr21	34650500	34651500	-1.3520374942685571
chr21	34650600	34651600	-0.8655904798678691
chr21	34650700	34651700	-1.0373827475546362
chr21	34650800	34651800	-0.910285251192562
chr21	34650900	34651900	-0.7949602957577651
chr21	34651000	34652000	-1.2538702957668
chr21	34651100	34652100	-1.0970682091829955
chr21	34651200	34652200	-1.3422620627348942
chr21	34651300	34652300	-1.055158493427303
chr21	34651400	34652400	-0.8179672664573792
chr21	34651500	34652500	-0.9284253748538032
chr21	34651600	34652600	-0.8664270308648739
chr21	34651700	34652700	-0.3607817873581654
chr21	34651800	34652800	-0.7780083217994674
chr21	34651900	34652900	-0.8610903674706617
chr21	34652000	34653000	-0.3040807962649467
chr21	34652100	34653100	0.3393729704450389
chr21	34652200	34653200	0.2454874633306893
chr21	34652300	34653300	0.1961068290203868
chr21	34652400	34653400	0.4213764334850032
chr21	34652500	34653500	0.4762661281154393
chr21	34652600	34653600	0.3486739617456985
chr21	34652700	34653700	0.031240759547408795
chr21	34652800	34653800	0.8949721333935493
chr21	34652900	34653900	0.7153151817652652
chr21	34653000	34654000	0.44854301449054534
chr21	34653100	34654100	0.28390427705532306
chr21	34653200	34654200	0.8192716724426263
chr21	34653300	34654300	0.7119035624279485
chr21	34653400	34654400	0.9154578192962836
chr21	34653500	34654500	0.7546603635403364
chr21	34653600	34654600	1.0544957135966129
chr21	34653700	34654700	1.8331480631948165
chr21	34653800	34654800	1.3268369225524166
chr21	34653900	34654900	1.7482746112169594
chr21	34654000	34655000	1.6494308062665
chr21	34654100	34655100	1.2819924017588389
chr21	34654200	34655200	1.1352781911101737
chr21	34654300	34655300	1.0775429170703343
chr21	34655400	34656400	0.5473664726000779
chr21	34655500	34656500	0.359187262847859
chr21	34655600	34656600	0.007516371342538672
chr21	34655700	34656700	0.015580226270477346
chr21	34655800	34656800	-0.09582943082385427
chr21	34655900	34656900	-0.06141001098391441
chr21	34656000	34657000	-0.521300943955853
chr21	34656100	34657100	0.3469230759229143
chr21	34656200	34657200	0.25568033509343724
chr21	34656300	34657300	0.8095363504057365
chr21	34656400	34657400	1.4247615853861884
chr21	34656500	34657500	1.2997933545808973
chr21	34656600	34657600	1.2851144413574458
chr21	34656700	34657700	0.7866461061549481
chr21	34656800	34657800	0.6577731086372096
chr21	34656900	34657900	0.8275182090590453
chr21	34657000	34658000	0.9715004704810892
chr21	34657100	34658100	0.2506923147837993
chr21	34657200	34658200	-0.012639695585995451
chr21	34657300	34658300	-0.08065368755231066
chr21	34657400	34658400	-0.8137166626834113
chr21	34657500	34658500	-0.4707225416227647
chr21	34657600	34658600	-0.07395046818455832
chr21	34657700	34658700	0.04872002902676726
chr21	34657800	34658800	-0.3086618487693011
chr21	34657900	34658900	-0.9138511015058126
chr21	34658000	34659000	-1.1718807613099262
chr21	34658100	34659100	-1.2611089937793092
chr21	34658200	34659200	-0.5634404826780565
chr21	34658300	34659300	-0.5870662739351383
chr21	34658400	34659400	0.27201426747748897
chr21	34658500	34659500	0.6774852194528902
chr21	34658600	34659600	-0.2320564926161557
chr21	34658700	34659700	-0.1538254322265742
chr21	34658800	34659800	-0.2484535490236789
chr21	34658900	34659900	0.5321658781942112
chr21	34659000	34660000	1.230092454429645
chr21	34659100	34660100	1.7758338499380948
chr21	34659200	34660200	1.1940057607181822
chr21	34659300	34660300	1.4775109071416723
chr21	34659400	34660400	1.042710988975456
chr21	34659500	34660500	0.95527412858308
chr21	34659600	34660600	1.4771199214237132
chr21	34659700	34660700	1.8631607989109984
chr21	34659800	34660800	2.251347673136696
chr21	34659900	34660900	1.7756328524984308
chr21	34660000	34661000	1.5094498728765522
chr21	34660100	34661100	0.8932736548203531
chr21	34660200	34661200	1.2241991780935904
chr21	34660300	34661300	0.6037073626832694
chr21	34660400	34661400	0.8041952461010398
chr21	34660500	34661500	0.06010499921661457
chr21	34660600	34661600	0.08370319702422196
chr21	34660700	34661700	-0.8043238971141295
chr21	34660800	34661800	-0.4862479051130604
chr21	34660900	34661900	-1.1620534974348449
chr21	34661000	34662000	-1.9513428521285714
chr21	34661100	34662100	-2.0759744986991784
chr21	34661200	34662200	-2.874890209184187
chr21	34661300	34662300	-2.4556619495835106
chr21	34661400	34662400	-1.9778555977173615
chr21	34661500	34662500	-2.0693728122741923
chr21	34661600	34662600	-1.9906178221906297
chr21	34661700	34662700	-1.7199495638629372
chr21	34661800	34662800	-1.777038135942788
chr21	34661900	34662900	-1.04570171954114
chr21	34662000	34663000	-0.49439530325976255
chr21	34662100	34663100	-0.3775746653796964
chr21	34662200	34663200	0.2211907707747704
chr21	34662300	34663300	0.4203944948707107
chr21	34662400	34663400	-0.00848149351372974
chr21	34662500	34663500	0.08673394004457398
chr21	34662600	34663600	-0.18643052457207004
chr21	34662700	34663700	0.029324471908494326
chr21	34662800	34663800	-0.6401063905990984
chr21	34662900	34663900	-0.8328882639939138
chr21	34663000	34664000	-0.7426013066222175
chr21	34663100	34664100	-0.4155246322498728
chr21	34663200	34664200	-0.07590782669367926
chr21	34663300	34664300	-0.7395281673438843
chr21	34663400	34664400	-0.7763772541744682
chr21	34663500	34664500	-0.5108270371439766
chr21	34663600	34664600	-0.4563698574289866
chr21	34663700	34664700	0.22478226682236604
chr21	34663800	34664800	1.3097746634541607
chr21	34663900	34664900	1.7760814674260978
chr21	34664000	34665000	1.4193116851529988
chr21	34664100	34665100	1.7589024757456162
chr21	34664200	34665200	1.6880101268175147
chr21	34664300	34665300	2.2465717646650685
chr21	34664400	34665400	1.7468388342942944
chr21	34664500	34665500	2.0939730635085243
chr21	34664600	34665600	2.44176037823002
chr21	34664700	34665700	1.8666153513561023
chr21	34664800	34665800	1.0311287890517518
chr21	34664900	34665900	1.4678551022301407
chr21	34665000	34666000	2.385688476984341
chr21	34665100	34666100	2.513616006370621
chr21	34665200	34666200	2.666009622730273
chr21	34665300	34666300	2.6842364118354505
chr21	34665400	34666400	3.1203738371931165
chr21	34665500	34666500	3.0755217230066254
chr21	34665600	34666600	2.5153955524647382
chr21	34665700	34666700	2.597406013740601
chr21	34665800	34666800	2.7538092026448924
chr21	34665900	34666900	1.7296300124357051
chr21	34666000	34667000	0.8359683221677042
chr21	34666100	34667100	0.32060316314881143
chr21	34666200	34667200	-0.1575194741549414
chr21	34666300	34667300	-0.3817017517778829
chr21	34666400	34667400	-0.6758606205830149
chr21	34666500	34667500	-1.3758436048108298
chr21	34666600	34667600	-1.3651550557998615
chr21	34666700	34667700	-1.898078691799508
chr21	34666800	34667800	-1.7899532654814958
chr21	34666900	34667900	-1.9008238299761864
chr21	34667000	34668000	-1.516181240117027
chr21	34667100	34668100	-1.8739462900721024
chr21	34667200	34668200	-1.4126261386467671
chr21	34667300	34668300	-1.0618172407869295
chr21	34667400	34668400	-0.8955525128148114
chr21	34667500	34668500	-0.6644640755570596
chr21	34667600	34668600	-0.3708129802044381
chr21	34667700	34668700	0.2492623082848671
chr21	34667800	34668800	0.2921552742631052
chr21	34667900	34668900	1.0965055797741503
chr21	34668000	34669000	0.40625469283198773
chr21	34668100	34669100	1.0262756551166607
chr21	34668200	34669200	1.8206063734622682
chr21	34668300	34669300	1.6819621396649822
chr21	34668400	34669400	2.3005619770632046
chr21	34668500	34669500	2.9002811171954583
chr21	34668600	34669600	3.1569760411554086
chr21	34668700	34669700	3.265483872360232
chr21	34668800	34669800	3.3067983011401614
chr21	34668900	34669900	2.9872727304900444
chr21	34670000	34671000	3.2829427634931476
chr21	34670100	34671100	2.780397157610955
chr21	34670200	34671200	2.357039888657147
chr21	34671200	34672200	1.1032099817861705
chr21	34671300	34672300	1.1779584402434462
chr21	34671400	34672400	1.2556050132652543
chr21	34671500	34672500	1.2664427793156845
chr21	34671600	34672600	1.3230158640135312
chr21	34671700	34672700	1.3458473815425749
chr21	34671800	34672800	1.371414089882977
chr21	34671900	34672900	0.1740839742420563
chr21	34672000	34673000	-0.07622448442294101
chr21	34672100	34673100	0.05319400113973368
chr21	34672200	34673200	0.13504726645819845
chr21	34672300	34673300	0.4383493061689159
chr21	34672400	34673400	0.2900617864737995
chr21	34672500	34673500	-0.02190425674785483
chr21	34672600	34673600	-0.2710667516220826
chr21	34672700	34673700	-0.5331790147360017
chr21	34672800	34673800	-0.0846797878460618
chr21	34672900	34673900	0.7321730173193862
chr21	34673000	34674000	0.31220221558018485
chr21	34673100	34674100	0.5650766735229047
chr21	34673200	34674200	0.5420973185331224
chr21	34673300	34674300	-0.06053327753724915
chr21	34673400	34674400	0.2836547336391317
chr21	34673500	34674500	0.5473247764105525
chr21	34673600	34674600	0.8016948480391668
chr21	34673700	34674700	1.2065343387364516
chr21	34673800	34674800	0.9261907741249952
chr21	34673900	34674900	1.3098625038616856
chr21	34674000	34675000	1.848903246275987
chr21	34674100	34675100	1.5474605069182767
chr21	34674200	34675200	1.4564861541710905
chr21	34674300	34675300	1.9359093275979065
chr21	34674400	34675400	2.167112285866637
chr21	34674500	34675500	1.489355637816164
chr21	34674600	34675600	1.2151584514189429
chr21	34674700	34675700	1.0710979490118269
chr21	34674800	34675800	0.9278007847184796
chr21	34674900	34675900	0.9064780053972794
chr21	34675000	34676000	0.8477988967575636
chr21	34675100	34676100	0.6584248720276307
chr21	34675200	34676200	0.475482977816309
chr21	34675300	34676300	0.3112528247407877
chr21	34675400	34676400	0.017125630419441786
chr21	34675500	34676500	0.27016435753389995
chr21	34675600	34676600	0.3698251087350076
chr21	34675700	34676700	0.4959324802706011
chr21	34675800	34676800	0.9593629899953
chr21	34675900	34676900	0.4390738074888311
chr21	34676000	34677000	0.9693879577665425
chr21	34676100	34677100	0.778335350252072
chr21	34676200	34677200	1.212352824214333
chr21	34676300	34677300	-0.41676000898019017
chr21	34676400	34677400	-0.2343142730518975
chr21	34676500	34677500	0.20288523894388427
chr21	34676600	34677600	0.10532714874695616
chr21	34676700	34677700	0.3226827951434923
chr21	34676800	34677800	0.2407025406376536
chr21	34676900	34677900	0.6993312535137722
chr21	34677000	34678000	0.42547871839200363
chr21	34677100	34678100	0.4984849873773091
chr21	34677200	34678200	0.05090899098424136
chr21	34677300	34678300	1.8459807123266847
chr21	34677400	34678400	1.89305656356378
chr21	34677500	34678500	1.5849631715298225
chr21	34677600	34678600	1.3184785770600491
chr21	34677700	34678700	0.8501049927579286
chr21	34677800	34678800	0.8688899102296129
chr21	34677900	34678900	0.8769825173398225
chr21	34678000	34679000	0.32548039010287316
chr21	34678100	34679100	0.7244426577350754
chr21	34678200	34679200	0.4121387531288445
chr21	34678300	34679300	0.5559232918371028
chr21	34678400	34679400	0.23839483944410045
chr21	34678500	34679500	0.10137364067298002
chr21	34678600	34679600	0.8349893277491067
chr21	34678700	34679700	0.5360235565474043
chr21	34678800	34679800	0.8320555310766112
chr21	34678900	34679900	0.5428088380672715
chr21	34679000	34680000	1.0905005168330792
chr21	34679100	34680100	0.7192223616310539
chr21	34679200	34680200	1.128209204144991
chr21	34679300	34680300	0.4749064899397978
chr21	34679400	34680400	0.5904431503363471
chr21	34680700	34681700	0.9897497179903004
chr21	34680800	34681800	0.5457835570535171
chr21	34680900	34681900	0.4051928031419471
chr21	34681000	34682000	-0.12806132694925162
chr21	34681100	34682100	0.2597429062579196
chr21	34681200	34682200	0.498918387591194
chr21	34681300	34682300	0.5175000351801211
chr21	34681400	34682400	-0.10696540690337336
chr21	34681500	34682500	-0.7802192391700438
chr21	34681600	34682600	-0.6543258727117052
chr21	34681700	34682700	-0.3849645529563688
chr21	34681800	34682800	-0.04728970967527104
chr21	34682800	34683800	1.37639819846933
chr21	34682900	34683900	1.009885234482348
chr21	34683000	34684000	1.206881353689314
chr21	34683100	34684100	1.321076900998333
chr21	34683200	34684200	1.1635426686952188
chr21	34683300	34684300	1.3722160230407834
chr21	34683400	34684400	1.6846897066838407
chr21	34683500	34684500	1.3067185748675292
chr21	34683600	34684600	1.0271554985985711
chr21	34683700	34684700	0.9939101356577256
chr21	34683800	34684800	0.6484259884716149
chr21	34683900	34684900	0.9110692691765304
chr21	34684000	34685000	0.5476998188261187
chr21	34684100	34685100	0.2855866970972123
chr21	34684200	34685200	-0.3327517897556857
chr21	34684300	34685300	-0.06438379676831517
chr21	34684400	34685400	-0.13028976649331195
chr21	34684500	34685500	0.14277703165333247
chr21	34684600	34685600	0.15097193235035375
chr21	34684700	34685700	0.8573754285470964
chr21	34684800	34685800	0.7029090894931862
chr21	34684900	34685900	0.6877336365522179
chr21	34685000	34686000	1.46001429351998
chr21	34685100	34686100	1.403104879009076
chr21	34685200	34686200	2.774961697102208
chr21	34685300	34686300	1.973205141194248
chr21	34685400	34686400	1.5212796725182007
chr21	34685500	34686500	2.055365061813458
chr21	34685600	34686600	2.394840330957189
chr21	34685700	34686700	0.9594105272964856
chr21	34685800	34686800	0.9419654745534706
chr21	34685900	34686900	0.6611423852453324
chr21	34686000	34687000	0.20327730026339794
chr21	34686100	34687100	0.8146451872048364
chr21	34686200	34687200	0.2617294073327149
chr21	34686300	34687300	0.46045558523806496
chr21	34686400	34687400	0.5481589376025959
chr21	34686500	34687500	0.1559720997862483
chr21	34686600	34687600	-0.24393099310403585
chr21	34686700	34687700	0.6411252052998375
chr21	34686800	34687800	0.5844644915274543
chr21	34686900	34687900	1.0329703890817803
chr21	34687000	34688000	0.6494295072741483
chr21	34687100	34688100	0.04118880042875244
chr21	34687200	34688200	-0.09865930650983536
chr21	34687300	34688300	0.4351197443472215
chr21	34687400	34688400	0.316299082211054
chr21	34687500	34688500	0.42772654448903785
chr21	34687600	34688600	1.2289240450253751
chr21	34687700	34688700	1.3423467241783895
chr21	34687800	34688800	1.6999418819167826
chr21	34687900	34688900	1.7010215687464325
chr21	34688000	34689000	2.124238605244391
chr21	34688100	34689100	2.5723202305972537
chr21	34688200	34689200	2.9312160378694245
chr21	34688300	34689300	2.639044165638906
chr21	34688400	34689400	2.6218351167157357
chr21	34688500	34689500	2.7312978047712515
chr21	34688600	34689600	1.5923868130037355
chr21	34688700	34689700	1.48579117171456
chr21	34688800	34689800	1.7544730500601116
chr21	34688900	34689900	1.538280700178016
chr21	34689000	34690000	1.2747525945857885
chr21	34689100	34690100	0.5609853999657297
chr21	34689200	34690200	0.3905158952643432
chr21	34689300	34690300	0.6219030579998476
chr21	34689400	34690400	0.8211183025443387
chr21	34689500	34690500	1.1864193932706166
chr21	34689600	34690600	1.7760453616941658
chr21	34689700	34690700	2.061667903374341
chr21	34689800	34690800	1.5718562777396858
chr21	34690900	34691900	0.7907073099033852
chr21	34691000	34692000	0.7745168330475533
chr21	34691100	34692100	0.6306372762130762
chr21	34691200	34692200	0.4143154129368641
chr21	34691300	34692300	0.4686371519235185
chr21	34691400	34692400	0.8433748905654046
chr21	34691500	34692500	0.7121023211662004
chr21	34691600	34692600	0.456313052200322
chr21	34691700	34692700	0.5902795725549679
chr21	34691800	34692800	0.0771354664003635
chr21	34691900	34692900	0.5976677617679809
chr21	34692000	34693000	0.9978576950030189
chr21	34692100	34693100	1.2307370273429863
chr21	34692200	34693200	1.411176962032726
chr21	34692300	34693300	1.4373038587840987
chr21	34692400	34693400	0.8530189783787037
chr21	34692500	34693500	1.3075238653479884
chr21	34692600	34693600	1.458319394074367
chr21	34692700	34693700	1.8185275147144204
chr21	34692800	34693800	2.0828378361059623
chr21	34692900	34693900	2.3037727027964703
chr21	34693000	34694000	1.9402621625189471
chr21	34693100	34694100	1.875884490404708
chr21	34694200	34695200	2.2612321982178663
chr21	34694300	34695300	1.6970555951698765
chr21	34694400	34695400	1.0826027181092668
chr21	34694500	34695500	1.2358056892388778
chr21	34694600	34695600	1.4882546721305363
chr21	34694700	34695700	1.6791610796950602
chr21	34694800	34695800	1.634601889145758
chr21	34694900	34695900	1.2049680790167712
chr21	34695000	34696000	1.125184503158212
chr21	34695100	34696100	2.196492935340157
chr21	34695200	34696200	1.9306986092847684
chr21	34695300	34696300	2.276674977212875
chr21	34695400	34696400	2.4487550060550376
chr21	34695500	34696500	2.3519368002555527
chr21	34695600	34696600	1.9849071439655928
chr21	34695700	34696700	0.9779429848095296
chr21	34695800	34696800	0.7281425064249579
chr21	34695900	34696900	0.902062487508424
chr21	34696000	34697000	0.823344566315451
chr21	34696100	34697100	-0.05385468079084958
chr21	34696200	34697200	0.30773743971292755
chr21	34696300	34697300	-0.07685913402561066
chr21	34696400	34697400	-0.06510062088998765
chr21	34696500	34697500	-0.5009101080992967
chr21	34696600	34697600	-0.08365851665657388
chr21	34696700	34697700	0.40048992012089707
chr21	34696800	34697800	0.7298876611012594
chr21	34696900	34697900	0.9204375488587468
chr21	34697000	34698000	0.6379531681153431
chr21	34697100	34698100	0.3812824191891019
chr21	34697200	34698200	0.5687894564658205
chr21	34697300	34698300	0.9912599482475096
chr21	34697400	34698400	0.9354881259545688
chr21	34697500	34698500	1.8184877434537527
chr21	34697600	34698600	1.5285508976790552
chr21	34697700	34698700	1.2261896108053831
chr21	34697800	34698800	1.2006360833462844
chr21	34697900	34698900	1.5170680260467115
chr21	34698000	34699000	1.1208010777154411
chr21	34698100	34699100	0.4813227289853235
chr21	34698200	34699200	-0.19130482597104045
chr21	34698300	34699300	-0.4640780743759264
chr21	34698400	34699400	-0.29358188982858346
chr21	34701300	34702300	-0.9254847201600992
chr21	34701400	34702400	-0.9284313146051232
chr21	34701500	34702500	-1.0121858333936578
chr21	34701600	34702600	-0.9339479363830144
chr21	34701700	34702700	-0.3701323300346372
chr21	34701800	34702800	0.15124989159906904
chr21	34701900	34702900	0.5774408659980667
chr21	34702000	34703000	0.9297481352502209
chr21	34702100	34703100	1.0365328820537003
chr21	34702200	34703200	0.4743209362145378
chr21	34702300	34703300	-0.025431925861772568
chr21	34702400	34703400	0.2608657707461137
chr21	34702500	34703500	1.2434494390488038
chr21	34702600	34703600	1.2075443039559228
chr21	34702700	34703700	1.3369389065428692
chr21	34702800	34703800	1.9164985946953248
chr21	34702900	34703900	1.5602137457106109
chr21	34703000	34704000	1.4280318252325972
chr21	34703100	34704100	1.7106597966782129
chr21	34703200	34704200	2.312648669665013
chr21	34703300	34704300	2.6864752339383013
chr21	34703400	34704400	1.975436315831097
chr21	34703500	34704500	1.1592018568675184
chr21	34703600	34704600	2.056892428369991
chr21	34703700	34704700	2.187097383777695
chr21	34703800	34704800	1.6406339087017634
chr21	34703900	34704900	1.6974330244694755
chr21	34704000	34705000	1.927184738968989
chr21	34704100	34705100	1.7908564801829494
chr21	34704200	34705200	1.8141734628604744
chr21	34704300	34705300	1.5826675170897082
chr21	34704400	34705400	2.329970748593417
chr21	34704500	34705500	2.72557867394507
chr21	34704600	34705600	1.7859792775666177
chr21	34704700	34705700	1.1883867640387669
chr21	34704800	34705800	0.6791381229354465
chr21	34704900	34705900	0.5965506879819739
chr21	34705000	34706000	-0.023719051416937444
chr21	34705100	34706100	-0.3584604690675406
chr21	34705200	34706200	-0.8761212616103133
chr21	34705300	34706300	-1.269682554304385
chr21	34705400	34706400	-2.0104449338021504
chr21	34705500	34706500	-2.2711120499118307
chr21	34705600	34706600	-2.0017650405347656
chr21	34705700	34706700	-1.9255321065561888
chr21	34705800	34706800	-1.999146093020349
chr21	34705900	34706900	-2.2982141416456314
chr21	34706000	34707000	-1.4358486863854143
chr21	34706100	34707100	-0.7923507673784143
chr21	34706200	34707200	0.018449708727764302
chr21	34706300	34707300	0.3874980492295276
chr21	34706400	34707400	1.450532070245986
chr21	34706500	34707500	2.056572586357956
chr21	34706600	34707600	1.9821505121531484
chr21	34706700	34707700	2.7118109935752654
chr21	34706800	34707800	3.1266076398965383
chr21	34706900	34707900	2.904655101578877
chr21	34707000	34708000	2.5308847327608133
chr21	34707100	34708100	2.223645561989959
chr21	34707200	34708200	1.9449233330737927
chr21	34707300	34708300	2.2819324458571217
chr21	34707400	34708400	1.6584357220562986
chr21	34707500	34708500	1.2591730181683274
chr21	34707600	34708600	1.528070150358927
chr21	34707700	34708700	1.0297350032568149
chr21	34707800	34708800	1.091667628228916
chr21	34707900	34708900	1.6155354180719572
chr21	34708000	34709000	1.5941265894413923
chr21	34708100	34709100	1.3128167766013223
chr21	34708200	34709200	1.1596918134177363
chr21	34708700	34709700	2.4779024411657606
chr21	34708800	34709800	1.9464015165047948
chr21	34708900	34709900	2.026578976319683
chr21	34709000	34710000	1.7311823028746642
chr21	34709100	34710100	2.255585500435315
chr21	34709200	34710200	1.5322645145852123
chr21	34709300	34710300	1.033336438377744
chr21	34709400	34710400	1.219967374617908
chr21	34709500	34710500	0.4032963457500495
chr21	34709600	34710600	-0.3638439795224091
chr21	34709700	34710700	-0.793847076057404
chr21	34709800	34710800	-0.9467307874453564
chr21	34709900	34710900	-0.4526146568881564
chr21	34710000	34711000	0.09903593923128078
chr21	34710100	34711100	-0.5586508595457965
chr21	34710200	34711200	-0.21006958746841287
chr21	34710300	34711300	0.05057677473480356
chr21	34710400	34711400	-0.18504430728522572
chr21	34710500	34711500	0.13452762471911345
chr21	34710600	34711600	0.11033053633874884
chr21	34710700	34711700	0.4651520865189979
chr21	34710800	34711800	1.288418820187705
chr21	34710900	34711900	0.9389778636017784
chr21	34711000	34712000	0.7504960212448304
chr21	34711100	34712100	0.6877703385678751
chr21	34711200	34712200	1.1146249483387358
chr21	34711300	34712300	1.5787333190160513
chr21	34711400	34712400	1.7516182890523655
chr21	34711500	34712500	1.2721502842157997
chr21	34711600	34712600	1.1340651605753296
chr21	34711700	34712700	0.8663775684373388
chr21	34711800	34712800	0.06699258711830032
chr21	34711900	34712900	0.3038304137556517
chr21	34712000	34713000	-0.5473426216101479
chr21	34712100	34713100	0.11321308949166853
chr21	34712200	34713200	-0.613923415629567
chr21	34712300	34713300	-1.4113286939692054
chr21	34712400	34713400	-1.721476382840342
chr21	34712500	34713500	-1.939877514168267
chr21	34712600	34713600	-2.4535670165299
chr21	34712700	34713700	-2.140117805261632
chr21	34712800	34713800	-1.6218629296345768
chr21	34712900	34713900	-2.507596462311358
chr21	34713000	34714000	-1.9970972577354822
chr21	34713100	34714100	-2.5014148682182173
chr21	34713200	34714200	-1.862491555816945
chr21	34713300	34714300	-1.5020382147199387
chr21	34713400	34714400	-1.2404651899852752
chr21	34713500	34714500	-0.5317111678798857
chr21	34713600	34714600	-0.16163781097026694
chr21	34714700	34715700	-0.4190092087037435
chr21	34714800	34715800	0.3145671415187369
chr21	34714900	34715900	0.6551364704158441
chr21	34715000	34716000	1.0398505081771763
chr21	34715100	34716100	1.0201512546684
chr21	34715200	34716200	1.1589065931688445
chr21	34715300	34716300	1.5543138248372368
chr21	34715400	34716400	1.754391587196436
chr21	34715500	34716500	1.2293742665890446
chr21	34715600	34716600	1.5660219432718816
chr21	34715700	34716700	1.4467306210065731
chr21	34715800	34716800	1.727543412645115
chr21	34715900	34716900	2.2441028337947744
chr21	34716000	34717000	2.016110909227632
chr21	34716100	34717100	2.007130673507051
chr21	34716200	34717200	2.0066415347607074
chr21	34716300	34717300	1.173352011098985
chr21	34716400	34717400	0.7966465044491231
chr21	34716500	34717500	0.7428981842116262
chr21	34716600	34717600	1.0007485708039103
chr21	34716700	34717700	1.4103329606186883
chr21	34716800	34717800	0.6248904602433558
chr21	34716900	34717900	-0.09854163455083907
chr21	34717000	34718000	-0.17251248794376264
chr21	34717100	34718100	-0.8400921672377546
chr21	34717200	34718200	-0.8180426184666428
chr21	34717300	34718300	0.20902726629807397
chr21	34717400	34718400	0.2995588772581644
chr21	34717500	34718500	0.4888365064026456
chr21	34717600	34718600	0.16943577943253368
chr21	34717700	34718700	0.15953401507458367
chr21	34717800	34718800	0.6222927175034673
chr21	34717900	34718900	0.7262457166412843
chr21	34718000	34719000	1.3143861177057696
chr21	34718100	34719100	2.2134148040705486
chr21	34718200	34719200	2.0381961251943617
chr21	34718300	34719300	1.894831268896758
chr21	34718400	34719400	1.8246302569779809
chr21	34718500	34719500	1.6352741911930084
chr21	34718600	34719600	1.380433965350472
chr21	34718700	34719700	1.6738679071707907
chr21	34718800	34719800	0.9388699711102286
chr21	34718900	34719900	1.317119849224578
chr21	34719000	34720000	1.1397381527492223
chr21	34719100	34720100	0.8744014906746673
chr21	34719200	34720200	0.7743675386890626
chr21	34720200	34721200	-0.6408709092503607
chr21	34720300	34721300	-0.6431960879434391
chr21	34720400	34721400	-0.37131017859942494
chr21	34720500	34721500	0.4837451409184062
chr21	34720600	34721600	0.9402269766511608
chr21	34720700	34721700	0.4710804285492374
chr21	34720800	34721800	0.20011257907719174
chr21	34720900	34721900	0.0628827661372318
chr21	34721000	34722000	0.3798700813430832
chr21	34721100	34722100	1.239166707934895
chr21	34721200	34722200	1.3210459439251971
chr21	34721300	34722300	1.121405880236063
chr21	34721400	34722400	0.6835495113618966
chr21	34721500	34722500	0.2813427034800837
chr21	34721600	34722600	0.18571575007102464
chr21	34721700	34722700	0.7994124754321013
chr21	34721800	34722800	1.081397522713232
chr21	34721900	34722900	1.6997243453744475
chr21	34722000	34723000	1.2009274884488543
chr21	34723200	34724200	1.031407267907749
chr21	34723300	34724300	0.707512459287692
chr21	34723400	34724400	0.6328467700496664
chr21	34723500	34724500	0.3647170180352245
chr21	34723600	34724600	0.21906492184648185
chr21	34723700	34724700	-0.8706470642179743
chr21	34723800	34724800	-1.201772983157788
chr21	34723900	34724900	-1.5129038918389222
chr21	34724000	34725000	-2.4913150776328594
chr21	34724100	34725100	-2.36228777090046
chr21	34724200	34725200	-1.967841449152358
chr21	34724300	34725300	-1.8281065431867367
chr21	34724400	34725400	-1.9494626338308048
chr21	34724500	34725500	-2.110994343455344
chr21	34724600	34725600	-2.0125852011766474
chr21	34725700	34726700	0.2738577255380307
chr21	34725800	34726800	-0.4496535882178376
chr21	34725900	34726900	-0.459022323911213
chr21	34726000	34727000	-0.7902151817171565
chr21	34726100	34727100	-0.4493797743043686
chr21	34726200	34727200	-0.3798615693029625
chr21	34726300	34727300	-0.8489767920820551
chr21	34726400	34727400	-1.1074104000818623
chr21	34726500	34727500	-0.796368423432138
chr21	34726600	34727600	-0.8779288639849463
chr21	34726700	34727700	-0.9867955985907222
chr21	34726800	34727800	-0.118832133868795
chr21	34726900	34727900	-0.6226046807321896
chr21	34727000	34728000	-0.07721168891457328
chr21	34727100	34728100	-0.7178221216649298
chr21	34727200	34728200	-0.30660928703522844
chr21	34727300	34728300	-0.4182754982910835
chr21	34727400	34728400	-0.8952629747236902
chr21	34727500	34728500	-0.3996500450052091
chr21	34727600	34728600	0.14042825299883974
chr21	34727700	34728700	0.4653668038469414
chr21	34727800	34728800	0.07296706804219959
chr21	34727900	34728900	-0.010492670838861679
chr21	34728000	34729000	0.4257165090333657
chr21	34728100	34729100	0.8001064888887989
chr21	34728200	34729200	0.4268169859922655
chr21	34728300	34729300	0.5019067894757058
chr21	34728400	34729400	1.258135843641721
chr21	34728500	34729500	0.4850321840827947
chr21	34728600	34729600	0.12661795364322562
chr21	34728700	34729700	0.06012106160070576
chr21	34728800	34729800	0.6243435213826422
chr21	34728900	34729900	1.0864396535045004
chr21	34729000	34730000	0.020043247704710918
chr21	34729100	34730100	-0.4773510492691522
chr21	34729200	34730200	-0.06881990322264771
chr21	34729300	34730300	0.005131962530215272
chr21	34729400	34730400	-0.7041087189192272
chr21	34729500	34730500	0.1476688246751142
chr21	34729600	34730600	0.5611158201345245
chr21	34729700	34730700	0.4245355659563667
chr21	34729800	34730800	0.13776033248122094
chr21	34729900	34730900	0.4187746257279789
chr21	34730000	34731000	1.1541708761902396
chr21	34730100	34731100	2.044950816196385
chr21	34730200	34731200	1.9415117124940482
chr21	34730300	34731300	1.86073848649001
chr21	34730400	34731400	2.294493186463199
chr21	34730500	34731500	1.4468926035855991
chr21	34730600	34731600	0.6732619214685571
chr21	34730700	34731700	0.7864454488459843
chr21	34730800	34731800	0.4355852535349224
chr21	34730900	34731900	-0.26318563845103937
chr21	34731000	34732000	-0.9637002718424159
chr21	34731100	34732100	-1.8991758743907672
chr21	34731200	34732200	-2.5097301376806707
chr21	34731300	34732300	-2.795360504567941
chr21	34731400	34732400	-3.543367242114163
chr21	34731500	34732500	-3.46359445957514
chr21	34731600	34732600	-3.1823298903296866
chr21	34731700	34732700	-3.1704662320355035
chr21	34731800	34732800	-2.8946351941219164
chr21	34731900	34732900	-2.1640411739388083
chr21	34732000	34733000	-1.3008339709750032
chr21	34732100	34733100	-1.3736070620459957
chr21	34732200	34733200	-0.7657474928577587
chr21	34732300	34733300	-0.6805453468930779
chr21	34732400	34733400	-0.15623327988629432
chr21	34732500	34733500	-0.16339940517355972
chr21	34732600	34733600	0.006013209091162735
chr21	34732700	34733700	-0.6021377375505085
chr21	34732800	34733800	-0.6467919764640186
chr21	34732900	34733900	-1.213580565083505
chr21	34733000	34734000	-1.7198776251872943
chr21	34733100	34734100	-0.9991162624666088
chr21	34733200	34734200	-1.0583057543671952
chr21	34733300	34734300	-0.4873459242264633
chr21	34733400	34734400	-0.3793055168896238
chr21	34733500	34734500	-0.11360549061471648
chr21	34733600	34734600	-0.08329596443214106
chr21	34733700	34734700	-0.349098532961912
chr21	34733800	34734800	-0.47792275916325205
chr21	34733900	34734900	0.19633353369075685
chr21	34734000	34735000	0.2918903917167867
chr21	34734100	34735100	-0.04581051654304307
chr21	34734200	34735200	-0.17837436115846111
chr21	34734300	34735300	-0.6888075399730018
chr21	34734400	34735400	-0.9529607963994341
chr21	34734500	34735500	-1.3379343847073588
chr21	34734600	34735600	-1.5552965847428926
chr21	34734700	34735700	0.01173565135281976
chr21	34734800	34735800	0.6304380664813959
chr21	34734900	34735900	0.12277172253671345
chr21	34735000	34736000	0.018411660901129105
chr21	34735100	34736100	0.3818619836379721
chr21	34735200	34736200	0.2270963449372169
chr21	34735300	34736300	0.08627979992338239
chr21	34735400	34736400	0.4469799813179324
chr21	34735500	34736500	0.9721033128730188
chr21	34735600	34736600	1.5476937163373814
chr21	34735700	34736700	1.3228210227578276
chr21	34735800	34736800	1.076641658509991
chr21	34735900	34736900	0.707541599318713
chr21	34736000	34737000	0.6703408909154014
chr21	34736100	34737100	0.774957512097985
chr21	34736200	34737200	1.368882873538406
chr21	34736300	34737300	1.3780266746166003
chr21	34736400	34737400	1.508279401531366
chr21	34736500	34737500	1.1302527878073338
chr21	34736600	34737600	0.7033432885510897
chr21	34736700	34737700	-0.20315522137665906
chr21	34736800	34737800	-0.6228242923281498
chr21	34736900	34737900	0.004898245792570502
chr21	34737000	34738000	-0.17032839155904272
chr21	34737100	34738100	-0.12963641649683888
chr21	34737200	34738200	-0.7645138279091904
chr21	34737300	34738300	-0.4828190599068162
chr21	34737400	34738400	-0.9318812246274062
chr21	34737500	34738500	-1.1336705891798426
chr21	34737600	34738600	-1.183912975734961
chr21	34737700	34738700	-1.056368896679708
chr21	34737800	34738800	-1.01442238285227
chr21	34737900	34738900	-0.8893708238144344
chr21	34738000	34739000	-0.5948019208068156
chr21	34738100	34739100	-1.4651157013606788
chr21	34738200	34739200	-1.0097527389878815
chr21	34738300	34739300	-1.1774321373227372
chr21	34738400	34739400	-1.6593208273247506
chr21	34738500	34739500	-1.042414545467746
chr21	34738600	34739600	-1.1985966584396894
chr21	34738700	34739700	-0.7069238499805589
chr21	34738800	34739800	-0.7164239976671299
chr21	34738900	34739900	-2.04297006113322
chr21	34739000	34740000	-2.003179804920515
chr21	34739100	34740100	-1.7405438661295878
chr21	34739200	34740200	-2.150159148462908
chr21	34739300	34740300	-2.21353393069764
chr21	34739400	34740400	-1.1428599208855343
chr21	34739500	34740500	-2.2143769279289667
chr21	34739600	34740600	-1.835468972495768
chr21	34739700	34740700	-2.182376992945642
chr21	34739800	34740800	-1.5447468085877916
chr21	34739900	34740900	-0.6902070993485082
chr21	34740000	34741000	-1.1665978581311462
chr21	34740100	34741100	-0.9028817671863466
chr21	34740200	34741200	-0.7304611775934948
chr21	34740300	34741300	-0.43946994610602536
chr21	34740400	34741400	-1.043229541141775
chr21	34740500	34741500	-0.6452242819121649
chr21	34740600	34741600	-0.8956632585219934
chr21	34740700	34741700	-0.5748481057604083
chr21	34740800	34741800	-0.9921921924821624
chr21	34740900	34741900	-0.9700090503515182
chr21	34741000	34742000	-0.6031346020647147
chr21	34741100	34742100	-0.8735426178907839
chr21	34741200	34742200	-1.252764299324851
chr21	34741300	34742300	-1.5017614331661966
chr21	34741400	34742400	-0.9724313425633976
chr21	34741500	34742500	-0.7842524533552796
chr21	34741600	34742600	-0.4721679040396437
chr21	34741700	34742700	-0.36588554872926016
chr21	34741800	34742800	-0.5764212746575115
chr21	34741900	34742900	-0.9329098403305048
chr21	34742000	34743000	-0.9119552353966425
chr21	34742100	34743100	-0.6852530046168419
chr21	34742200	34743200	-0.16718405971069014
chr21	34742300	34743300	0.03848951308538866
chr21	34742400	34743400	-0.6752779350853529
chr21	34742500	34743500	-0.5098213111901935
chr21	34742600	34743600	-0.7476073721240345
chr21	34742700	34743700	-0.9550456831604376
chr21	34742800	34743800	-0.5685760418137547
chr21	34742900	34743900	0.1182030185931988
chr21	34743000	34744000	-0.32889409360745864
chr21	34743100	34744100	0.2271177229317352
chr21	34743200	34744200	0.0427845870917094
chr21	34743300	34744300	-0.1182138406554108
chr21	34743400	34744400	0.6655223421631626
chr21	34743500	34744500	1.01375774298664
chr21	34743600	34744600	1.376813476130648
chr21	34743700	34744700	1.3180298457999722
chr21	34743800	34744800	1.3396813854894571
chr21	34743900	34744900	1.1497032516521726
chr21	34744000	34745000	1.5823821728520584
chr21	34744100	34745100	1.513817776300407
chr21	34744200	34745200	1.4154284017993817
chr21	34744300	34745300	1.798636856563694
chr21	34744400	34745400	1.4766758512782807
chr21	34744500	34745500	0.5278689944650078
chr21	34744600	34745600	0.8386515346798984
chr21	34744700	34745700	0.7349700083300981
chr21	34744800	34745800	0.3771765611034085
chr21	34744900	34745900	0.12670724949098924
chr21	34745000	34746000	-0.2791451070322615
chr21	34745100	34746100	-0.6502242574080633
chr21	34745200	34746200	-0.6184652683110031
chr21	34745300	34746300	-0.6339033703710668
chr21	34745400	34746400	-0.9223110692890834
chr21	34745500	34746500	-0.5724313830754485
chr21	34745600	34746600	-0.8974709088825459
chr21	34745700	34746700	-0.18021548513071808
chr21	34745800	34746800	-0.7142916620273638
chr21	34745900	34746900	-0.5850459318910269
chr21	34746000	34747000	-0.2102535666453388
chr21	34746100	34747100	0.2465758711470985
chr21	34746200	34747200	0.18829713543945686
chr21	34746300	34747300	0.06731699276868654
chr21	34746400	34747400	0.11015678077420622
chr21	34747500	34748500	1.897672615796017
chr21	34747600	34748600	2.2144867379420297
chr21	34747700	34748700	1.9324604744192144
chr21	34747800	34748800	1.6947333489724217
chr21	34747900	34748900	1.3038281728017285
chr21	34748000	34749000	1.2330337819066928
chr21	34748100	34749100	1.3032514376419997
chr21	34748200	34749200	0.9401001649054112
chr21	34748300	34749300	0.5032611613727288
chr21	34748400	34749400	-0.12270593011615705
chr21	34748500	34749500	0.31024561847176324
chr21	34748600	34749600	-0.1973065986628327
chr21	34749200	34750200	-0.4493947460503096
chr21	34749300	34750300	0.2634792752853615
chr21	34749400	34750400	0.24702621613394274
chr21	34749500	34750500	0.5187265828689411
chr21	34749600	34750600	0.5399857400140894
chr21	34749700	34750700	1.4972798187462637
chr21	34749800	34750800	0.9632519278993612
chr21	34749900	34750900	0.8772300607249227
chr21	34750000	34751000	0.957121059635613
chr21	34750100	34751100	0.7318801098497453
chr21	34750200	34751200	0.4679048147682534
chr21	34750300	34751300	0.3581294796682905
chr21	34750400	34751400	0.6185605970294571
chr21	34750500	34751500	0.3788163719461569
chr21	34750600	34751600	0.2183797467474375
chr21	34750700	34751700	0.11605660659194104
chr21	34750800	34751800	0.7674516074507965
chr21	34750900	34751900	0.2414359877353789
chr21	34751000	34752000	0.7762680047323935
chr21	34751100	34752100	0.6935467469833432
chr21	34751200	34752200	1.1076433400205166
chr21	34751300	34752300	0.700671609474494
chr21	34751400	34752400	0.13739285057980294
chr21	34751500	34752500	0.26537542751880344
chr21	34751600	34752600	0.05758941501592293
chr21	34751700	34752700	-0.2723141204079171
chr21	34751800	34752800	0.30540935965998306
chr21	34751900	34752900	0.9350974981366188
chr21	34752000	34753000	0.3462496376429345
chr21	34752100	34753100	0.451908998620798
chr21	34752200	34753200	0.7249428034056188
chr21	34752300	34753300	0.9648181744324659
chr21	34752400	34753400	1.6015869304522938
chr21	34754400	34755400	0.028108151335570937
chr21	34754500	34755500	-0.6785256054655622
chr21	34754600	34755600	-0.7449780189472741
chr21	34754700	34755700	-0.8235811847204884
chr21	34754800	34755800	-0.6242028239243343
chr21	34754900	34755900	-0.3669784842363074
chr21	34755000	34756000	-0.6526901326953048
chr21	34755100	34756100	-0.4681587916732493
chr21	34755200	34756200	-0.6748631840380895
chr21	34755300	34756300	-0.014000002363693179
chr21	34755400	34756400	-0.3338530204009342
chr21	34755500	34756500	0.1916447609917852
chr21	34755600	34756600	0.29968419838753
chr21	34755700	34756700	0.7918795239164269
chr21	34755800	34756800	0.7154956228312181
chr21	34755900	34756900	1.1013343190312266
chr21	34756000	34757000	0.6304917452105631
chr21	34756100	34757100	-0.09503212786932226
chr21	34756200	34757200	-0.45592196203082
chr21	34756300	34757300	-0.7420539109033965
chr21	34756400	34757400	0.05352501671574102
chr21	34756500	34757500	0.225452685102786
chr21	34756600	34757600	0.13743673457717573
chr21	34756700	34757700	0.1771721913145016
chr21	34756800	34757800	0.2434472033501871
chr21	34756900	34757900	-0.047352540246005013
chr21	34757700	34758700	0.4143107379868641
chr21	34757800	34758800	0.41956301872712
chr21	34757900	34758900	0.8966199223995753
chr21	34758000	34759000	1.9027862615100095
chr21	34758100	34759100	1.6996849157817011
chr21	34758200	34759200	1.8896413278257531
chr21	34758300	34759300	2.0497844106224026
chr21	34758400	34759400	1.4557080604304211
chr21	34758500	34759500	1.0568756192591855
chr21	34758600	34759600	1.9331030539008176
chr21	34758700	34759700	2.447613679793001
chr21	34758800	34759800	2.5718402230387505
chr21	34758900	34759900	1.9768180886842384
chr21	34759000	34760000	1.5369585409207214
chr21	34759100	34760100	2.037895118021974
chr21	34759200	34760200	2.0065110841710823
chr21	34759300	34760300	1.9091275429553507
chr21	34759400	34760400	2.48881137026048
chr21	34759500	34760500	2.6830072060642007
chr21	34759600	34760600	2.2589064009789723
chr21	34759700	34760700	1.754902069986704
chr21	34759800	34760800	1.6093859768537808
chr21	34760600	34761600	1.5852538153559468
chr21	34760700	34761700	1.8367921157181395
chr21	34760800	34761800	1.9870294210596031
chr21	34760900	34761900	1.9739300030393736
chr21	34761000	34762000	1.7419116685058678
chr21	34761100	34762100	1.8640663007257303
chr21	34761200	34762200	1.5795744331145574
chr21	34761300	34762300	1.4591440546805277
chr21	34761400	34762400	0.6295909197828531
chr21	34761500	34762500	0.4975109215569622
chr21	34761600	34762600	0.08182807794809363
chr21	34761700	34762700	-0.564239138183663
chr21	34761800	34762800	-1.1705958233351437
chr21	34761900	34762900	-1.7608687507954968
chr21	34762000	34763000	-1.894359351912356
chr21	34762100	34763100	-2.29646419623104
chr21	34762200	34763200	-1.943383677563316
chr21	34762300	34763300	-1.891504552347398
chr21	34762400	34763400	-0.8830733520450237
chr21	34762500	34763500	-0.8749346798033459
chr21	34762600	34763600	-1.18380371209896
chr21	34762700	34763700	-0.9021524586033904
chr21	34762800	34763800	-0.6032055731313385
chr21	34762900	34763900	-0.1971349854429795
chr21	34763000	34764000	0.3751207568789271
chr21	34763100	34764100	0.966303916704102
chr21	34763200	34764200	0.8327204040855374
chr21	34763300	34764300	0.8291136687695778
chr21	34763400	34764400	0.6182248869997414
chr21	34763500	34764500	0.08500275502224497
chr21	34763600	34764600	0.571596135488297
chr21	34763700	34764700	1.1247066744145395
chr21	34764900	34765900	-2.454832625765104
chr21	34765000	34766000	-2.4346462390836696
chr21	34765100	34766100	-1.9892836778388
chr21	34765200	34766200	-1.6556710141625228
chr21	34765300	34766300	-1.8738578614128696
chr21	34765400	34766400	-1.9888224538337689
chr21	34765500	34766500	-2.099126522577204
chr21	34765600	34766600	-1.4085247716826308
chr21	34765700	34766700	-2.015530428160459
chr21	34765800	34766800	-1.1391174441624263
chr21	34765900	34766900	-0.13413640247548134
chr21	34766000	34767000	0.26743362324373693
chr21	34766100	34767100	0.2550622857102431
chr21	34766200	34767200	-0.15232689439062744
chr21	34766300	34767300	0.10634976086553906
chr21	34766600	34767600	0.037124557604726265
chr21	34766700	34767700	0.07039051736940825
chr21	34766800	34767800	-0.3512288589978799
chr21	34766900	34767900	0.05355662285600148
chr21	34767000	34768000	-0.8435886601953925
chr21	34767200	34768200	-0.9289066786158359
chr21	34767400	34768400	-0.6511554143823577
chr21	34767500	34768500	-0.9203055311202312
chr21	34767600	34768600	-1.1155251182417565
chr21	34767700	34768700	-0.7905390685020052
chr21	34767800	34768800	-1.0584300453925144
chr21	34767900	34768900	-1.6992490578735604
chr21	34768000	34769000	-1.0182954168899554
chr21	34768100	34769100	-0.17057788435597385
chr21	34768200	34769200	-0.3010903175926053
chr21	34768300	34769300	-0.9548359469814064
chr21	34768400	34769400	-0.9851654225111476
chr21	34768500	34769500	-0.6486313035263591
chr21	34768600	34769600	-0.3311399484022617
chr21	34768700	34769700	0.4824262788854567
chr21	34768800	34769800	1.2017329816157722
chr21	34768900	34769900	1.4612485552130092
chr21	34769000	34770000	1.5125997234226873
chr21	34769100	34770100	1.2903617782049623
chr21	34769200	34770200	1.2510975591337916
chr21	34769300	34770300	1.7199242353843305
chr21	34769400	34770400	2.02160046255412
chr21	34769500	34770500	2.1273799419769075
chr21	34769600	34770600	2.128224841657355
chr21	34769700	34770700	1.0406364863270978
chr21	34769800	34770800	0.8078310157945288
chr21	34769900	34770900	1.0635816327462595
chr21	34770000	34771000	0.9868887169611464
chr21	34770100	34771100	1.4194383668320385
chr21	34770200	34771200	0.9158108846385958
chr21	34770300	34771300	0.986253171956141
chr21	34770400	34771400	-0.07816085691112434
chr21	34770500	34771500	-0.3088065211198677
chr21	34770600	34771600	-0.5600358997110619
chr21	34770700	34771700	-0.01862884753090681
chr21	34770800	34771800	0.5207760943930255
chr21	34770900	34771900	-0.2794815861326443
chr21	34771000	34772000	-0.010179156350705426
chr21	34771100	34772100	-0.7242079180735247
chr21	34771200	34772200	-0.6765776707365512
chr21	34771300	34772300	-0.3322593910377304
chr21	34771400	34772400	0.4187256120515829
chr21	34771500	34772500	0.3470820219973518
chr21	34771600	34772600	0.7480610373634041
chr21	34771700	34772700	0.4517274807774044
chr21	34771800	34772800	0.4387001103027675
chr21	34771900	34772900	0.9595161405841895
chr21	34772000	34773000	0.6876357582166291
chr21	34772100	34773100	0.6745378998665945
chr21	34772200	34773200	1.0282037786957503
chr21	34772300	34773300	1.1800199133624478
chr21	34772400	34773400	1.3732746244014449
chr21	34772500	34773500	1.3019557466694285
chr21	34772600	34773600	1.4270059869809069
chr21	34772700	34773700	1.122403213614575
chr21	34772800	34773800	1.084569614455158
chr21	34772900	34773900	1.0971837379813094
chr21	34773000	34774000	1.607118992367611
chr21	34773100	34774100	1.2961982861398382
chr21	34773200	34774200	1.2615006457422084
chr21	34773300	34774300	0.8686574314218299
chr21	34773400	34774400	0.7074412177034402
chr21	34773500	34774500	1.1747774921394862
chr21	34773600	34774600	1.6408706448664865
chr21	34773700	34774700	2.4750449619236736
chr21	34773800	34774800	2.232834572881123
chr21	34773900	34774900	2.175143707661207
chr21	34774000	34775000	1.694438552970578
chr21	34774100	34775100	2.78592686565334
chr21	34774200	34775200	3.079876249893412
chr21	34774300	34775300	2.9808053675424224
chr21	34774400	34775400	2.2048528852800806
chr21	34774500	34775500	1.966780611493127
chr21	34774600	34775600	1.1015780260538837
chr21	34774700	34775700	0.4623854703039456
chr21	34774800	34775800	0.6259021142137488
chr21	34774900	34775900	1.1461090968694283
chr21	34775000	34776000	1.4925365207724013
chr21	34775100	34776100	0.9245093596936254
chr21	34775200	34776200	0.945902975217662
chr21	34775300	34776300	1.0637129233096363
chr21	34775400	34776400	1.367550903468549
chr21	34775500	34776500	1.483083257155874
chr21	34776600	34777600	1.579533016185706
chr21	34776700	34777700	1.040201540935596
chr21	34776800	34777800	1.282133043092314
chr21	34776900	34777900	1.6038365958013303
chr21	34777000	34778000	1.4037658322534308
chr21	34777100	34778100	1.6326332451287513
chr21	34777200	34778200	1.212305390738044
chr21	34777300	34778300	1.2211417848929642
chr21	34777400	34778400	1.4892096032661344
chr21	34777500	34778500	1.3933676061225753
chr21	34777600	34778600	1.1561906413058267
chr21	34777700	34778700	1.336206997737928
chr21	34777800	34778800	1.1579386966366478
chr21	34777900	34778900	0.6081089865469153
chr21	34778000	34779000	0.857220055543314
chr21	34778100	34779100	0.9881193932260284
chr21	34778200	34779200	1.1540135453495737
chr21	34778300	34779300	0.9207081736437884
chr21	34778400	34779400	0.27627786448193625
chr21	34778500	34779500	-0.2256469735033131
chr21	34778600	34779600	-0.4789347058145678
chr21	34778700	34779700	0.10071339880347717
chr21	34778800	34779800	-0.048478253724657326
chr21	34779900	34780900	1.5531786067178002
chr21	34780000	34781000	1.5711050574968548
chr21	34780100	34781100	1.485165903630853
chr21	34780200	34781200	1.8785935718417104
chr21	34780300	34781300	2.2110811437711635
chr21	34780400	34781400	2.399551348449921
chr21	34780500	34781500	2.5883516220164333
chr21	34780600	34781600	1.9854486743800268
chr21	34780700	34781700	2.0715359773367634
chr21	34780800	34781800	2.0704427635498384
chr21	34780900	34781900	1.9602598124715802
chr21	34781000	34782000	2.411844100040485
chr21	34781100	34782100	2.457673929694304
chr21	34781200	34782200	1.7900933337551614
chr21	34781300	34782300	1.3904655634479808
chr21	34781400	34782400	1.3692911441574096
chr21	34781500	34782500	0.8268377219262328
chr21	34781600	34782600	1.1707324066799605
chr21	34781700	34782700	1.0598257208398387
chr21	34781800	34782800	0.8479343455560722
chr21	34781900	34782900	0.5689964108986129
chr21	34782000	34783000	0.02428071509462869
chr21	34782100	34783100	0.2635697817779088
chr21	34782200	34783200	1.3357618193800131
chr21	34782300	34783300	1.6505698812704674
chr21	34782400	34783400	1.3370016801268487
chr21	34782500	34783500	2.041872728199888
chr21	34782600	34783600	1.630279820746218
chr21	34782700	34783700	1.7080832134258526
chr21	34782800	34783800	2.25389006619889
chr21	34782900	34783900	2.4915456359054056
chr21	34783000	34784000	2.559088017140571
chr21	34783100	34784100	3.1479754087335983
chr21	34783200	34784200	2.9276603502469234
chr21	34783300	34784300	2.8534572386605253
chr21	34783400	34784400	3.143860417479304
chr21	34783500	34784500	2.6739874188631156
chr21	34783600	34784600	3.0109236345790897
chr21	34783700	34784700	2.8753156810895755
chr21	34783800	34784800	2.805339917643649
chr21	34783900	34784900	2.6779455934012737
chr21	34784000	34785000	2.4770427694269452
chr21	34784100	34785100	1.5806492736140754
chr21	34784200	34785200	0.9774945465550724
chr21	34784300	34785300	0.8357309989000726
chr21	34784400	34785400	0.9182318189472274
chr21	34784500	34785500	0.8263656717517737
chr21	34784600	34785600	0.8799785406060189
chr21	34784700	34785700	1.3013120990943594
chr21	34784800	34785800	0.7866997182820769
chr21	34784900	34785900	0.5586276837241955
chr21	34785000	34786000	0.9688942063333412
chr21	34785100	34786100	1.4629001908953383
chr21	34785200	34786200	1.3838927850202347
chr21	34785300	34786300	1.8252751546376336
chr21	34785400	34786400	1.86190454433332
chr21	34785500	34786500	2.3365224494502126
chr21	34785600	34786600	2.3257637744032813
chr21	34785700	34786700	2.0241708011138138
chr21	34785800	34786800	2.8732362397182327
chr21	34785900	34786900	3.4646501876030533
chr21	34786000	34787000	3.5632703241777586
chr21	34786100	34787100	3.4190402511521283
chr21	34786200	34787200	3.5252958793252303
chr21	34786300	34787300	3.2350612917407013
chr21	34786400	34787400	3.231473135466267
chr21	34786500	34787500	2.879247644974728
chr21	34786600	34787600	2.9174538746102985
chr21	34786700	34787700	2.8570074825177616
chr21	34786800	34787800	2.32928510688114
chr21	34786900	34787900	2.097843324160107
chr21	34787000	34788000	1.8095264223564564
chr21	34787100	34788100	1.841886239322163
chr21	34787200	34788200	1.9647603717750763
chr21	34787300	34788300	2.0992742876701462
chr21	34787400	34788400	1.6692942386589926
chr21	34787500	34788500	1.6920207768806683
chr21	34787600	34788600	0.9893690023046612
chr21	34787700	34788700	1.0620900128855628
chr21	34787800	34788800	0.5575133022918748
chr21	34787900	34788900	-0.10092715466089727
chr21	34788000	34789000	0.22400499007831856
chr21	34788100	34789100	0.3282667330497414
chr21	34788200	34789200	0.0740233716796298
chr21	34788300	34789300	-0.07477657507808948
chr21	34788400	34789400	-0.3240835356219774
chr21	34788500	34789500	-0.1346048556823718
chr21	34788600	34789600	0.9259260270856204
chr21	34788700	34789700	0.5737059089340603
chr21	34788800	34789800	0.8661145594281783
chr21	34788900	34789900	1.3835234133097452
chr21	34789000	34790000	0.9681597585839298
chr21	34789100	34790100	1.5320979987449674
chr21	34789200	34790200	2.154522455395035
chr21	34789300	34790300	2.449302343771649
chr21	34789400	34790400	2.3600834106495814
chr21	34789500	34790500	2.5349757795867056
chr21	34789600	34790600	2.135521529860525
chr21	34789700	34790700	2.298689692021394
chr21	34789800	34790800	2.4218500046855955
chr21	34789900	34790900	2.4872686332408223
chr21	34790000	34791000	2.279795333066866
chr21	34790100	34791100	1.6671674616782433
chr21	34790200	34791200	1.2564916870591412
chr21	34790300	34791300	0.4269479665006444
chr21	34790400	34791400	1.165694834483783
chr21	34790500	34791500	0.8534043286538531
chr21	34790600	34791600	0.857335847967921
chr21	34790700	34791700	0.7840778720840148
chr21	34790800	34791800	0.1689211329064867
chr21	34790900	34791900	-1.2762487955074782
chr21	34791000	34792000	-1.7127208529037952
chr21	34791100	34792100	-0.9965086927783222
chr21	34791200	34792200	-0.03321021797521287
chr21	34791300	34792300	1.9899894212027005
chr21	34791400	34792400	2.0766540338692248
chr21	34791500	34792500	3.55497347895292
chr21	34791600	34792600	4.099534152022482
chr21	34791700	34792700	4.72998438420137
chr21	34791800	34792800	5.6672914072319935
chr21	34791900	34792900	6.545733217167003
chr21	34792000	34793000	6.86872955889777
chr21	34792100	34793100	6.433095274195753
chr21	34792200	34793200	5.939509895853464
chr21	34792300	34793300	4.1609872853313545
chr21	34792400	34793400	4.1715144613041435
chr21	34792500	34793500	2.7162341024741004
chr21	34792600	34793600	2.253008885923439
chr21	34792700	34793700	1.9964390113113752
chr21	34792800	34793800	1.4453800305286169
chr21	34792900	34793900	1.4230100070910212
chr21	34793000	34794000	2.2228174265242946
chr21	34793100	34794100	1.9662735221999883
chr21	34793200	34794200	1.6169487214958762
chr21	34793300	34794300	1.9969359292368576
chr21	34793400	34794400	2.0354831182894606
chr21	34793500	34794500	1.6862057771283063
chr21	34793600	34794600	1.783263897068576
chr21	34793700	34794700	1.7604236120836834
chr21	34793800	34794800	1.85484697105844
chr21	34793900	34794900	2.2880659490944155
chr21	34794000	34795000	1.8941930404987146
chr21	34794100	34795100	1.6487008994237935
chr21	34794200	34795200	2.1153442733343217
chr21	34794300	34795300	2.0592489625326516
chr21	34794400	34795400	2.4798880729750423
chr21	34794500	34795500	2.279609296869585
chr21	34794600	34795600	2.600366082062396
chr21	34794700	34795700	3.167802664718267
chr21	34794800	34795800	3.625669973999944
chr21	34794900	34795900	3.4637448157573933
chr21	34795000	34796000	3.0836913107125197
chr21	34795100	34796100	3.6323055704471634
chr21	34795200	34796200	3.48117181601134
chr21	34795300	34796300	3.816932142390253
chr21	34795400	34796400	3.674807327021276
chr21	34795500	34796500	4.388168805805187
chr21	34795600	34796600	3.9597585023427277
chr21	34795700	34796700	3.0943014457908844
chr21	34795800	34796800	2.2792988297440178
chr21	34795900	34796900	1.6380410539586208
chr21	34796000	34797000	2.101877014936622
chr21	34796100	34797100	1.7297115152622593
chr21	34796200	34797200	1.030365798063586
chr21	34796300	34797300	0.8052027666978253
chr21	34796400	34797400	0.09397304319806137
chr21	34796500	34797500	-0.024005044579699285
chr21	34796600	34797600	0.1432241614128262
chr21	34796700	34797700	0.019601723760701125
chr21	34796800	34797800	-0.0771175339817652
chr21	34796900	34797900	1.2499093566169963
chr21	34797000	34798000	0.7506949754292912
chr21	34797100	34798100	0.9064967963742988
chr21	34797200	34798200	1.3332165100268203
chr21	34797300	34798300	2.0416828498713886
chr21	34797400	34798400	2.4374696587316578
chr21	34797500	34798500	2.01911902583051
chr21	34797600	34798600	1.5482409936385293
chr21	34797700	34798700	1.6277373371841193
chr21	34797800	34798800	2.633296835744793
chr21	34797900	34798900	1.7859522656365834
chr21	34798000	34799000	1.8527526723166956
chr21	34798100	34799100	1.211258983164104
chr21	34798200	34799200	1.1962872875779458
chr21	34798300	34799300	-0.2137210620478532
chr21	34798400	34799400	0.6279826497864437
chr21	34798500	34799500	1.355871052691575
chr21	34798600	34799600	1.081705497195269
chr21	34798700	34799700	0.9974640800679592
chr21	34798800	34799800	0.3253663712157729
chr21	34798900	34799900	0.4132076761714266
chr21	34799000	34800000	0.6728840710689029
chr21	34799100	34800100	1.3653778176621003
chr21	34799200	34800200	1.1270639997820833
chr21	34799300	34800300	1.9888674821702952
chr21	34799400	34800400	1.4723199328759475
chr21	34799500	34800500	1.444599982476808
chr21	34799600	34800600	2.18614736738825
chr21	34799700	34800700	2.174491673748608
chr21	34799800	34800800	2.405312369441596
chr21	34799900	34800900	2.4017608428749493
chr21	34800000	34801000	2.3855798363625085
chr21	34800100	34801100	1.910042265483528
chr21	34800200	34801200	2.487721120227622
chr21	34800300	34801300	2.155331617856973
chr21	34800400	34801400	2.222700446614754
chr21	34800500	34801500	1.6115168028607771
chr21	34800600	34801600	1.0419361065599395
chr21	34800700	34801700	1.558840870250167
chr21	34800800	34801800	2.1199759375972462
chr21	34800900	34801900	3.0494373894156266
chr21	34801000	34802000	2.795047013898657
chr21	34801100	34802100	3.1211918659753257
chr21	34801200	34802200	3.0484768495881114
chr21	34801300	34802300	3.6929575525480867
chr21	34801400	34802400	3.839791360332762
chr21	34801500	34802500	3.5566575532052696
chr21	34801600	34802600	4.047806870694121
chr21	34801700	34802700	3.929094441387878
chr21	34801800	34802800	2.9898955510698952
chr21	34801900	34802900	2.3256354714899143
chr21	34802000	34803000	2.296962194975927
chr21	34802100	34803100	1.934764666338992
chr21	34802200	34803200	2.225565035174516
chr21	34802300	34803300	1.729787715428096
chr21	34802400	34803400	1.6757730505980881
chr21	34802500	34803500	2.5369770986401843
chr21	34802600	34803600	2.98683426792968
chr21	34802700	34803700	3.0024044661121256
chr21	34802800	34803800	3.2374725925855192
chr21	34802900	34803900	3.0491682824645485
chr21	34803000	34804000	2.6609462369833756
chr21	34803100	34804100	2.587619373611993
chr21	34803200	34804200	2.000773576770475
chr21	34803300	34804300	2.1343689377156845
chr21	34803400	34804400	1.6142329273480625
chr21	34803500	34804500	1.4454542331781275
chr21	34803600	34804600	0.5661342863729224
chr21	34803700	34804700	0.4463079797250621
chr21	34803800	34804800	0.6222690536330105
chr21	34803900	34804900	0.6749723920101154
chr21	34804000	34805000	1.337912738462519
chr21	34804100	34805100	1.5955034146653404
chr21	34804200	34805200	1.99170193096378
chr21	34804300	34805300	1.2417508810406328
chr21	34804400	34805400	1.5454147756293315
chr21	34804500	34805500	0.9195709054371936
chr21	34804600	34805600	1.7621556627431754
chr21	34804700	34805700	2.0265710165222544
chr21	34804800	34805800	1.96276094278398
chr21	34804900	34805900	2.115369277815108
chr21	34805000	34806000	1.234874520174645
chr21	34805100	34806100	1.3735109133248944
chr21	34805200	34806200	1.260168750486269
chr21	34805300	34806300	2.0993956093903248
chr21	34805400	34806400	2.032643019163045
chr21	34805500	34806500	2.19895780999079
chr21	34805600	34806600	1.8547929003519823
chr21	34805700	34806700	1.688139593033584
chr21	34805800	34806800	1.6455519110263122
chr21	34805900	34806900	1.1451214223072486
chr21	34806000	34807000	2.032472152289735
chr21	34806100	34807100	2.299986994211332
chr21	34806200	34807200	2.327114725738096
chr21	34806300	34807300	2.2732152869637545
chr21	34806400	34807400	2.5128782253386275
chr21	34806500	34807500	2.436273254959977
chr21	34806600	34807600	2.5340501170094383
chr21	34806700	34807700	2.6939059388822253
chr21	34806800	34807800	3.189918882708956
chr21	34806900	34807900	3.4698486364342243
chr21	34807000	34808000	3.474120527397768
chr21	34807100	34808100	2.9048865117847122
chr21	34807200	34808200	3.340643326069843
chr21	34807300	34808300	3.415805975335489
chr21	34807400	34808400	3.1988464680092945
chr21	34807500	34808500	3.356980012603472
chr21	34807600	34808600	2.78472487991834
chr21	34807700	34808700	2.4994871964564562
chr21	34807800	34808800	2.1760945631254747
chr21	34807900	34808900	2.3946340976410854
chr21	34808000	34809000	2.717227554014803
chr21	34808100	34809100	2.5911256686559474
chr21	34808200	34809200	2.0247996318383263
chr21	34808300	34809300	1.6842110971492272
chr21	34808400	34809400	1.4549066430181818
chr21	34808500	34809500	1.6265090094865369
chr21	34808600	34809600	1.97133457713236
chr21	34808700	34809700	1.800783020168932
chr21	34809200	34810200	0.5165161011988132
chr21	34809300	34810300	0.7003968488411151
chr21	34809400	34810400	0.7476031065081555
chr21	34809500	34810500	0.9864251718687758
chr21	34809600	34810600	1.105464874376035
chr21	34809700	34810700	0.8659241871478908
chr21	34809800	34810800	0.8983694652239514
chr21	34809900	34810900	1.601194134142696
chr21	34810000	34811000	1.8356558124423719
chr21	34810100	34811100	2.117101638261605
chr21	34810200	34811200	2.3919935875801497
chr21	34810300	34811300	2.1878680561786488
chr21	34810400	34811400	2.221265986354861
chr21	34810500	34811500	2.4868271565507643
chr21	34810600	34811600	2.2782062512385877
chr21	34810700	34811700	2.553870834252282
chr21	34810800	34811800	2.532201276289047
chr21	34810900	34811900	2.5341464731961723
chr21	34811000	34812000	2.268393641881724
chr21	34811100	34812100	1.6419783443108285
chr21	34811200	34812200	1.4027195037210691
chr21	34811300	34812300	1.6214460363820882
chr21	34811400	34812400	1.6137843127769995
chr21	34811500	34812500	1.1880536706364506
chr21	34811600	34812600	1.763441713848778
chr21	34811700	34812700	2.1248101101115258
chr21	34811800	34812800	2.553646577821868
chr21	34811900	34812900	2.2668989388086644
chr21	34812000	34813000	2.4531723528396263
chr21	34812100	34813100	2.6656125928663337
chr21	34812200	34813200	2.337976678609502
chr21	34812300	34813300	2.1110679162128174
chr21	34812400	34813400	1.8262872360200528
chr21	34812500	34813500	1.590910014981479
chr21	34812600	34813600	1.1093367009006665
chr21	34812700	34813700	0.7265912704634749
chr21	34812800	34813800	0.6494493324610601
chr21	34812900	34813900	0.7858323525535026
chr21	34813000	34814000	0.9455886782351853
chr21	34813100	34814100	0.9132664090598572
chr21	34813200	34814200	1.5627201570205145
chr21	34813300	34814300	1.4606389718602402
chr21	34813400	34814400	1.4984099512510505
chr21	34813500	34814500	2.3284115639487997
chr21	34813600	34814600	2.6716643373265856
chr21	34813700	34814700	2.8394196587411136
chr21	34813800	34814800	2.9115010660496923
chr21	34813900	34814900	2.7642985023232374
chr21	34814000	34815000	2.558832686791517
chr21	34814100	34815100	2.697976551033864
chr21	34814200	34815200	2.147726817064814
chr21	34814300	34815300	2.5965932927868347
chr21	34814400	34815400	2.4706455665351204
chr21	34814500	34815500	2.503658337816124
chr21	34814600	34815600	2.1940310974004245
chr21	34814700	34815700	1.6063163876021542
chr21	34814800	34815800	1.410500050186587
chr21	34814900	34815900	1.3365627558340298
chr21	34815000	34816000	0.8581369206989151
chr21	34815100	34816100	0.34652276449830016
chr21	34815200	34816200	0.5393101090992622
chr21	34815300	34816300	0.21815084177251107
chr21	34815400	34816400	0.5982244388345463
chr21	34815500	34816500	0.16713457434906254
chr21	34815600	34816600	0.4735778137191986
chr21	34815700	34816700	1.0689217738393009
chr21	34815800	34816800	0.7630360814257745
chr21	34815900	34816900	0.6552641009888548
chr21	34816000	34817000	1.2948210763758876
chr21	34816100	34817100	1.570875473251544
chr21	34816200	34817200	1.2118828637184502
chr21	34816300	34817300	1.2917280278354233
chr21	34816400	34817400	1.5246321336452069
chr21	34816500	34817500	1.013473427060677
chr21	34816600	34817600	0.5487878484657375
chr21	34816700	34817700	0.16617983372407624
chr21	34816800	34817800	0.443174852436224
chr21	34816900	34817900	0.5095219277909702
chr21	34817000	34818000	0.18334405323656455
chr21	34817100	34818100	0.1586458070261227
chr21	34817200	34818200	0.5821297954794102
chr21	34817300	34818300	0.6720994646174894
chr21	34817400	34818400	0.6155954891727315
chr21	34817500	34818500	1.521983568429401
chr21	34817600	34818600	1.994598905157772
chr21	34817700	34818700	2.3300333053498767
chr21	34817800	34818800	2.198083284979464
chr21	34817900	34818900	2.6351909488609246
chr21	34818000	34819000	2.9417327470694445
chr21	34818100	34819100	2.7398039640773093
chr21	34818200	34819200	2.5206303863850352
chr21	34818300	34819300	2.415464010732692
chr21	34818400	34819400	2.351089582744109
chr21	34818500	34819500	1.9261886305571143
chr21	34818600	34819600	1.854077698761356
chr21	34819700	34820700	2.1346975827209005
chr21	34819800	34820800	2.3048254132759296
chr21	34819900	34820900	2.591912892078022
chr21	34820000	34821000	2.589555643814838
chr21	34820100	34821100	2.76612946785327
chr21	34820200	34821200	2.8467744175499945
chr21	34820300	34821300	3.4611864678113755
chr21	34820400	34821400	3.3067761529131774
chr21	34820500	34821500	3.0007221345481945
chr21	34820600	34821600	2.8291052821673683
chr21	34820700	34821700	2.468200026268293
chr21	34820800	34821800	2.412618492915561
chr21	34820900	34821900	2.5687912318037647
chr21	34821000	34822000	3.0117744314607275
chr21	34821100	34822100	3.0397164532218173
chr21	34821200	34822200	3.0323908753916298
chr21	34821300	34822300	2.930430964279492
chr21	34821400	34822400	3.046889625923725
chr21	34821500	34822500	3.0542375276330502
chr21	34821600	34822600	3.2415507966862247
chr21	34821700	34822700	3.091284014497206
chr21	34821800	34822800	3.3811171537899174
chr21	34821900	34822900	3.272678545017333
chr21	34822000	34823000	2.385182612131736
chr21	34822100	34823100	2.4061828188685848
chr21	34822200	34823200	1.8058804897260436
chr21	34822300	34823300	1.3138972627692145
chr21	34822400	34823400	1.8917295734873685
chr21	34823500	34824500	2.028586498682181
chr21	34823600	34824600	1.9361539836610613
chr21	34823700	34824700	2.0541638618953892
chr21	34823800	34824800	1.4187779119182222
chr21	34823900	34824900	1.6961023100311237
chr21	34824000	34825000	1.6111643295047857
chr21	34824100	34825100	1.5896122217993436
chr21	34824200	34825200	1.8304339014563984
chr21	34824300	34825300	1.5472190072460408
chr21	34824400	34825400	1.5528831113616368
chr21	34824500	34825500	1.6467480341793064
chr21	34824600	34825600	1.6352760465909253
chr21	34824700	34825700	1.2682293947209662
chr21	34824800	34825800	1.3569505087575828
chr21	34824900	34825900	0.4956161995960603
chr21	34825000	34826000	0.41841758537046775
chr21	34825100	34826100	0.20765949630002628
chr21	34825200	34826200	-0.19763341914790544
chr21	34825300	34826300	-0.022841278670421745
chr21	34825400	34826400	0.3949706084059341
chr21	34826500	34827500	2.9631273576575285
chr21	34826600	34827600	2.6192388548351038
chr21	34826700	34827700	2.9588962234268594
chr21	34826800	34827800	2.8545549458773425
chr21	34826900	34827900	2.458684364740444
chr21	34827000	34828000	2.289204700157999
chr21	34827100	34828100	2.757024708891754
chr21	34827200	34828200	2.311740505061296
chr21	34827300	34828300	2.8079598173620157
chr21	34827400	34828400	2.6010469419310063
chr21	34827500	34828500	2.4597315881150257
chr21	34827600	34828600	2.871041962791792
chr21	34827700	34828700	2.0784133006527967
chr21	34827800	34828800	2.0400652733242475
chr21	34827900	34828900	1.8181930380113405
chr21	34828000	34829000	1.577603536228282
chr21	34828100	34829100	1.1536907812718216
chr21	34828200	34829200	1.0257502018311797
chr21	34828300	34829300	1.0020742886717378
chr21	34828400	34829400	0.7741338515161121
chr21	34828500	34829500	1.2825949012555622
chr21	34828600	34829600	0.6189490723502159
chr21	34828700	34829700	0.93843929345731
chr21	34828800	34829800	0.493779997255127
chr21	34828900	34829900	1.02192755005279
chr21	34829000	34830000	0.9569857688382334
chr21	34829100	34830100	1.1455873362841429
chr21	34829200	34830200	1.4213724015052458
chr21	34829300	34830300	1.327618125639565
chr21	34829400	34830400	1.5684017787563695
chr21	34829500	34830500	1.2588985745679322
chr21	34829600	34830600	1.491569012523
chr21	34829700	34830700	1.5559791615406813
chr21	34829800	34830800	2.0907840200077863
chr21	34829900	34830900	1.9250961772518989
chr21	34830000	34831000	2.135756198977649
chr21	34830100	34831100	2.3746506824596847
chr21	34830200	34831200	2.3471856108413416
chr21	34830300	34831300	1.7853305534758694
chr21	34830400	34831400	1.8647676872952104
chr21	34830500	34831500	1.7022238397383571
chr21	34830600	34831600	2.16413112916672
chr21	34830700	34831700	1.74372656924785
chr21	34830800	34831800	1.3738006285900894
chr21	34830900	34831900	1.1373138715156847
chr21	34831000	34832000	0.9287415525449061
chr21	34831100	34832100	0.9144747427424832
chr21	34831200	34832200	0.5828838860134374
chr21	34831300	34832300	0.5457973353868517
chr21	34831400	34832400	0.937684745443168
chr21	34831500	34832500	0.06173158970624115
chr21	34831600	34832600	-0.20574443460917446
chr21	34831700	34832700	0.049667958881183485
chr21	34831800	34832800	0.1117858266013516
chr21	34831900	34832900	0.6502369053622126
chr21	34832000	34833000	0.6977128190062636
chr21	34832100	34833100	0.28071961748563523
chr21	34832200	34833200	0.7887445793909116
chr21	34832300	34833300	0.3106759149613533
chr21	34832400	34833400	-1.0824612137897685
chr21	34832500	34833500	-0.32652463535633564
chr21	34832600	34833600	-0.00014103207124756509
chr21	34832700	34833700	-0.11538962471284987
chr21	34832800	34833800	-0.1354487996113451
chr21	34832900	34833900	-0.5183934061924017
chr21	34833000	34834000	0.0027584114037149995
chr21	34833100	34834100	0.12757191767373724
chr21	34833200	34834200	0.4049190838194861
chr21	34833300	34834300	1.4758295467943034
chr21	34833400	34834400	2.7465579831672122
chr21	34833500	34834500	3.319422290344669
chr21	34833600	34834600	3.3159720121135665
chr21	34833700	34834700	3.528933931473589
chr21	34833800	34834800	3.742238745813431
chr21	34833900	34834900	4.166190944409534
chr21	34834000	34835000	3.979640862033447
chr21	34834100	34835100	4.58192452419601
chr21	34834200	34835200	4.5807507916540935
chr21	34834300	34835300	4.231084315559255
chr21	34834400	34835400	3.8752021161841137
chr21	34834500	34835500	2.9495069996140515
chr21	34834600	34835600	3.0646704925232946
chr21	34834700	34835700	2.8558672836237045
chr21	34834800	34835800	2.615633311919708
chr21	34834900	34835900	2.1168651539382988
chr21	34835000	34836000	2.1518133244179585
chr21	34835100	34836100	1.6779139635619085
chr21	34835200	34836200	0.9169780803592428
chr21	34835300	34836300	1.8809247817276875
chr21	34835400	34836400	2.237375926078972
chr21	34835500	34836500	2.7873547872901114
chr21	34835600	34836600	2.1170283916298582
chr21	34835700	34836700	2.2894868554699284
chr21	34835800	34836800	2.5258928563619123
chr21	34835900	34836900	2.540685140633931
chr21	34836000	34837000	2.9236099088578724
chr21	34836100	34837100	3.0195743940831856
chr21	34836200	34837200	3.2382838786135117
chr21	34836300	34837300	2.339204204234331
chr21	34836400	34837400	2.4208343898809104
chr21	34836500	34837500	2.154679709046439
chr21	34836600	34837600	2.082826803268216
chr21	34836700	34837700	1.995115097562609
chr21	34836800	34837800	1.7480368095419252
chr21	34836900	34837900	1.8441662241995884
chr21	34837000	34838000	0.41149063489444737
chr21	34837100	34838100	0.5067057885466528
chr21	34837200	34838200	0.731292142088059
chr21	34837300	34838300	1.1675277755374975
chr21	34837400	34838400	0.6151709667739703
chr21	34837500	34838500	0.875347691834518
chr21	34837600	34838600	1.3156401825269848
chr21	34837700	34838700	0.5336585758319774
chr21	34837800	34838800	0.8636044440162621
chr21	34837900	34838900	1.035057229286189
chr21	34838000	34839000	2.550719808377095
chr21	34838100	34839100	2.2455682242981703
chr21	34838200	34839200	2.5051043714583616
chr21	34838300	34839300	2.4083461654952045
chr21	34838400	34839400	2.906539784168349
chr21	34838500	34839500	2.8892886169141745
chr21	34838600	34839600	3.2754921644096866
chr21	34838700	34839700	4.136331944793087
chr21	34838800	34839800	3.9771264056222986
chr21	34838900	34839900	4.036387000628
chr21	34839000	34840000	3.2096533982841944
chr21	34839100	34840100	3.315579849912084
chr21	34839200	34840200	2.9627330140952486
chr21	34839300	34840300	2.76913369445143
chr21	34839400	34840400	2.3742514443288734
chr21	34839500	34840500	2.160218400204036
chr21	34839600	34840600	1.4844654870973448
chr21	34839700	34840700	1.5637386765483092
chr21	34839800	34840800	1.5339829743454405
chr21	34839900	34840900	1.2755988474864948
chr21	34840000	34841000	1.3763414963291754
chr21	34840100	34841100	1.3327071406233535
chr21	34840200	34841200	1.8022571795808568
chr21	34840300	34841300	1.4821527802577694
chr21	34840400	34841400	2.025974157500821
chr21	34840500	34841500	2.069749947616065
chr21	34840600	34841600	2.5303851664533803
chr21	34840700	34841700	2.8174713257623885
chr21	34840800	34841800	2.2327624163701154
chr21	34840900	34841900	1.982119007603936
chr21	34841000	34842000	1.9989184572110925
chr21	34841100	34842100	1.6633608934218536
chr21	34841200	34842200	0.8176181251662188
chr21	34841300	34842300	1.275818164970122
chr21	34841400	34842400	0.9549280606323901
chr21	34842500	34843500	4.534474288368702
chr21	34842600	34843600	4.85840672137537
chr21	34842700	34843700	4.366381155108003
chr21	34842800	34843800	4.265245652522279
chr21	34842900	34843900	4.291699925721258
chr21	34843000	34844000	4.822568399724795
chr21	34843100	34844100	4.489541737809906
chr21	34843200	34844200	4.4290971900512925
chr21	34843300	34844300	3.7501380196580367
chr21	34843400	34844400	3.2294759820716594
chr21	34843500	34844500	2.3848530383864617
chr21	34843600	34844600	2.416685226913373
chr21	34843700	34844700	2.489023501487168
chr21	34843800	34844800	2.2955023037438664
chr21	34843900	34844900	1.8183802126437687
chr21	34844000	34845000	1.676750367169348
chr21	34844100	34845100	1.8197890245742032
chr21	34844200	34845200	1.90419942782523
chr21	34844300	34845300	1.9997314801887844
chr21	34844400	34845400	2.157699394551218
chr21	34844500	34845500	2.4523911599066466
chr21	34844600	34845600	2.1429000912936127
chr21	34844700	34845700	2.4993650169048025
chr21	34844800	34845800	2.611514845875291
chr21	34844900	34845900	2.912615542353855
chr21	34845000	34846000	2.726659715075487
chr21	34845100	34846100	2.9016542122918585
chr21	34845200	34846200	2.9702639965260107
chr21	34846200	34847200	-0.8370024450452079
chr21	34846300	34847300	-0.2836178513899472
chr21	34846400	34847400	-0.5922289421415496
chr21	34846500	34847500	-1.1334943861450797
chr21	34846600	34847600	-1.1143946999221483
chr21	34846700	34847700	-1.4015548884144364
chr21	34846800	34847800	-1.2762205012896366
chr21	34846900	34847900	-0.6933635435931318
chr21	34847000	34848000	-0.9799183387162906
chr21	34847100	34848100	-0.7323900657343636
chr21	34847200	34848200	-0.7030619434648876
chr21	34847300	34848300	-1.0825340419559566
chr21	34847400	34848400	-0.8150549134377102
chr21	34847500	34848500	-0.16088835701877066
chr21	34847600	34848600	0.5127844750501187
chr21	34847700	34848700	1.2070791260557368
chr21	34847800	34848800	1.3081375846820615
chr21	34847900	34848900	0.6702666212892979
chr21	34848000	34849000	0.7131829349039914
chr21	34848100	34849100	0.8187932899293009
chr21	34849500	34850500	-0.03382900229626813
chr21	34849600	34850600	0.07771596520356469
chr21	34849700	34850700	0.07956106806812706
chr21	34849800	34850800	1.1113702689805758
chr21	34849900	34850900	0.6366021559299914
chr21	34850000	34851000	0.13207144585105363
chr21	34850100	34851100	1.153553532085886
chr21	34850200	34851200	1.5173868763155605
chr21	34850300	34851300	1.7132910589728474
chr21	34850400	34851400	1.7762647026276084
chr21	34850500	34851500	1.6212810810952982
chr21	34850600	34851600	1.6121881766689
chr21	34850700	34851700	1.7493384106729388
chr21	34850800	34851800	0.8807845993377257
chr21	34850900	34851900	1.4451586696764789
chr21	34851000	34852000	1.4180580233707325
chr21	34851500	34852500	-0.16408568362596054
chr21	34851600	34852600	0.40175911019108207
chr21	34851700	34852700	0.6101312259278756
chr21	34851800	34852800	1.28724565861406
chr21	34851900	34852900	1.7017769759895474
chr21	34852000	34853000	2.3041398497774797
chr21	34852100	34853100	3.16024201595635
chr21	34852200	34853200	3.559785974384248
chr21	34852300	34853300	3.8732471977752483
chr21	34852400	34853400	2.682527628197476
chr21	34852500	34853500	3.133701985525692
chr21	34852600	34853600	2.6995718432825506
chr21	34852700	34853700	2.2732661481584318
chr21	34852800	34853800	1.8814450202578408
chr21	34852900	34853900	1.3246920510448648
chr21	34853000	34854000	0.9383110903312271
chr21	34853100	34854100	0.5598434705032351
chr21	34853200	34854200	-0.028410213815993644
chr21	34853300	34854300	0.23851612323880866
chr21	34853400	34854400	0.522349311584136
chr21	34853500	34854500	0.29994347960681017
chr21	34853900	34854900	2.2707240823045614
chr21	34854000	34855000	1.824633595012876
chr21	34854100	34855100	2.0237058872899802
chr21	34854200	34855200	2.086466757600709
chr21	34854300	34855300	1.897881506264912
chr21	34854400	34855400	1.5902548217235293
chr21	34854500	34855500	1.5704293051966856
chr21	34854600	34855600	1.4272563494351624
chr21	34854700	34855700	1.4195804044463682
chr21	34854800	34855800	0.9627592362863828
chr21	34854900	34855900	0.6552409687252698
chr21	34855000	34856000	0.7756458385134473
chr21	34855100	34856100	0.4641366859722381
chr21	34855200	34856200	1.1488453416148954
chr21	34855300	34856300	1.7299805761744118
chr21	34855400	34856400	2.561679987372478
chr21	34855500	34856500	3.08126715891869
chr21	34855600	34856600	3.3569546349695485
chr21	34855700	34856700	2.8426655030779377
chr21	34855800	34856800	2.9688270352127266
chr21	34855900	34856900	2.8232720839387078
chr21	34856000	34857000	3.1271687314720595
chr21	34856100	34857100	2.5869300763832057
chr21	34856200	34857200	1.635890717069586
chr21	34856300	34857300	1.1417687902052471
chr21	34856400	34857400	0.7792796418435757
chr21	34856500	34857500	0.16491125451203756
chr21	34856600	34857600	-0.11193258505804092
chr21	34856700	34857700	0.3319045671399369
chr21	34856800	34857800	-0.22141045455603456
chr21	34856900	34857900	-0.29379036373535544
chr21	34857000	34858000	-0.5516457877414521
chr21	34857100	34858100	-0.1979153039172905
chr21	34857200	34858200	0.20170154175293936
chr21	34857300	34858300	0.40706272851953135
chr21	34857400	34858400	0.4003546483792013
chr21	34857500	34858500	0.8814627587507571
chr21	34857600	34858600	0.8721610049800717
chr21	34857700	34858700	1.3191447059466812
chr21	34857800	34858800	1.5351364069899494
chr21	34857900	34858900	1.2283550595330048
chr21	34858000	34859000	1.290566682162367
chr21	34858100	34859100	1.7006865115577725
chr21	34858200	34859200	1.3864995713916546
chr21	34858300	34859300	1.4465543130559693
chr21	34858400	34859400	0.8163922002168766
chr21	34858500	34859500	0.7335905374612524
chr21	34858600	34859600	1.7118740056311512
chr21	34858700	34859700	1.2226417597830015
chr21	34858800	34859800	1.1143590620106256
chr21	34858900	34859900	1.2023459767888576
chr21	34859000	34860000	1.1361965868972608
chr21	34859100	34860100	0.9412168733508159
chr21	34859200	34860200	1.0571238525882527
chr21	34859300	34860300	0.7146271726893072
chr21	34859400	34860400	1.4989381703835158
chr21	34859500	34860500	1.5342837999425605
chr21	34859600	34860600	0.3626966062601872
chr21	34859700	34860700	0.7279662243087627
chr21	34859800	34860800	1.027790360530971
chr21	34859900	34860900	0.7677870110147661
chr21	34860000	34861000	0.33918122069032
chr21	34860100	34861100	0.6088264378372018
chr21	34860200	34861200	0.7796076190144233
chr21	34860300	34861300	0.6264454126788721
chr21	34860400	34861400	0.9220806259631849
chr21	34860500	34861500	1.2109240438602709
chr21	34860600	34861600	0.6433162057613424
chr21	34860700	34861700	0.35620483973222816
chr21	34860800	34861800	0.4807423218731945
chr21	34860900	34861900	0.3932464490127639
chr21	34861000	34862000	1.2953647618281423
chr21	34861100	34862100	1.421173852821877
chr21	34861200	34862200	1.021044860510277
chr21	34861300	34862300	1.3616975615544462
chr21	34861400	34862400	1.2273614537599875
chr21	34861500	34862500	0.9134670807331704
chr21	34861600	34862600	1.191226813693916
chr21	34861700	34862700	1.4913970254526916
chr21	34861800	34862800	1.3449893596279607
chr21	34861900	34862900	2.30211923269444
chr21	34862000	34863000	2.512538182812457
chr21	34862100	34863100	2.4613069305263275
chr21	34862200	34863200	2.8124914112938826
chr21	34862300	34863300	2.817370827908821
chr21	34862400	34863400	3.144126650406813
chr21	34862500	34863500	2.5745386565036767
chr21	34863600	34864600	3.5675408308933028
chr21	34863700	34864700	3.493640652099242
chr21	34863800	34864800	3.4297173554002027
chr21	34863900	34864900	2.905652782031062
chr21	34864000	34865000	3.1122336869336884
chr21	34864100	34865100	2.2124245031347325
chr21	34864200	34865200	1.6836513595810092
chr21	34864300	34865300	1.4134186640250546
chr21	34864400	34865400	1.2993213081762018
chr21	34864500	34865500	0.6922407987157101
chr21	34864600	34865600	0.3824755186768089
chr21	34864700	34865700	1.016127247080191
chr21	34864800	34865800	1.412414610965286
chr21	34864900	34865900	2.16713034672755
chr21	34865000	34866000	2.3451372084686684
chr21	34865100	34866100	2.8316913963630546
chr21	34865200	34866200	2.949658866894618
chr21	34865300	34866300	2.947968802483085
chr21	34865400	34866400	3.126315521087088
chr21	34865500	34866500	3.172952855008893
chr21	34865600	34866600	3.3624111407998067
chr21	34865700	34866700	2.7062638746910856
chr21	34865800	34866800	2.605068528333617
chr21	34865900	34866900	2.005011331149472
chr21	34866000	34867000	1.7589712554467776
chr21	34866100	34867100	1.7722226232888056
chr21	34866200	34867200	2.702531373212747
chr21	34866300	34867300	2.616947976285052
chr21	34866400	34867400	2.6216595440783053
chr21	34866500	34867500	2.4259408394665916
chr21	34866600	34867600	1.6904557162837714
chr21	34866700	34867700	1.7966848439898455
chr21	34866800	34867800	2.0078390967019724
chr21	34866900	34867900	2.1697172879868343
chr21	34867000	34868000	2.159166792627618
chr21	34867100	34868100	1.9462701232840176
chr21	34867200	34868200	1.4622330672902082
chr21	34867300	34868300	2.0087472430329254
chr21	34867400	34868400	2.1316211778187606
chr21	34867500	34868500	2.6115648463409835
chr21	34867600	34868600	3.1291981326218696
chr21	34867700	34868700	3.0579756836951137
chr21	34867800	34868800	2.7936115751815707
chr21	34867900	34868900	2.6178992450336382
chr21	34868000	34869000	2.3736653889290564
chr21	34868100	34869100	2.858230192457877
chr21	34868200	34869200	3.285941676803857
chr21	34868300	34869300	2.16426119686108
chr21	34868400	34869400	1.6560987922954835
chr21	34868500	34869500	1.1008692629377077
chr21	34868600	34869600	0.9729583323970068
chr21	34868700	34869700	1.5721108169238618
chr21	34868800	34869800	1.5133377529648409
chr21	34868900	34869900	1.903386200936184
chr21	34869000	34870000	2.3302171702043517
chr21	34869100	34870100	2.0916644390986807
chr21	34869200	34870200	1.1464731851367371
chr21	34869300	34870300	1.4729622862823992
chr21	34869400	34870400	0.992101328893577
chr21	34869500	34870500	1.4052119932787337
chr21	34869600	34870600	1.8759240824022192
chr21	34869700	34870700	1.6661058165554319
chr21	34869800	34870800	1.7846908766341911
chr21	34869900	34870900	1.3781124866579055
chr21	34870000	34871000	1.2181536394769925
chr21	34870100	34871100	1.119810782136905
chr21	34870200	34871200	1.7868156211787458
chr21	34870300	34871300	2.1022744125431068
chr21	34870400	34871400	2.6137500272389453
chr21	34870500	34871500	2.7587147149568216
chr21	34870600	34871600	2.487062791570761
chr21	34870700	34871700	2.458058967561631
chr21	34870800	34871800	2.584214691900915
chr21	34870900	34871900	2.83474072703632
chr21	34871000	34872000	2.7735374390757843
chr21	34871100	34872100	2.9289781698441613
chr21	34871200	34872200	3.2094612528220563
chr21	34871300	34872300	4.255740905212575
chr21	34871400	34872400	3.8547414237462236
chr21	34871500	34872500	3.5775439028804046
chr21	34871600	34872600	3.4953259607897884
chr21	34871700	34872700	3.1606613542128037
chr21	34871800	34872800	2.893409438082506
chr21	34871900	34872900	3.04368853892554
chr21	34872000	34873000	2.7606814183645083
chr21	34872100	34873100	2.6855951639266067
chr21	34872200	34873200	1.519708241543383
chr21	34872300	34873300	0.4349872088924604
chr21	34872400	34873400	1.4415952017686056
chr21	34872500	34873500	1.5053384839961177
chr21	34872600	34873600	1.4045172783214437
chr21	34872700	34873700	1.6907347108185076
chr21	34872800	34873800	1.6263093686639667
chr21	34872900	34873900	1.5344427086714505
chr21	34873000	34874000	2.15814951943863
chr21	34873100	34874100	2.0737658860927013
chr21	34873200	34874200	3.176035316146938
chr21	34873300	34874300	2.8831984156819415
chr21	34873400	34874400	2.167534096205558
chr21	34873500	34874500	1.8632516062252893
chr21	34873600	34874600	1.965331667946679
chr21	34874700	34875700	0.6931407550325301
chr21	34874800	34875800	1.1215477718138156
chr21	34874900	34875900	1.2488782947290824
chr21	34875000	34876000	1.6943794733676678
chr21	34875100	34876100	1.8161387749368048
chr21	34875200	34876200	1.4683412847107769
chr21	34875300	34876300	1.2121370412114263
chr21	34875400	34876400	1.5083815652220192
chr21	34875500	34876500	1.2272469657129321
chr21	34875600	34876600	1.0934977761052025
chr21	34875700	34876700	1.9421433084133202
chr21	34875800	34876800	1.7692531601465284
chr21	34875900	34876900	1.683940472830474
chr21	34876000	34877000	1.4617830458378056
chr21	34876100	34877100	1.3733617603965658
chr21	34876200	34877200	1.83567175039812
chr21	34876300	34877300	2.2501587674986814
chr21	34876400	34877400	1.9549871588703192
chr21	34876500	34877500	2.135773380042839
chr21	34876600	34877600	1.9771517274321613
chr21	34876700	34877700	1.7533651053018653
chr21	34876800	34877800	1.3347175456493685
chr21	34876900	34877900	1.295662647592863
chr21	34877000	34878000	0.7291600851833646
chr21	34877100	34878100	0.9033937975343812
chr21	34877200	34878200	0.7743946249010658
chr21	34877300	34878300	0.8541392623086639
chr21	34878200	34879200	2.2800744907219035
chr21	34878300	34879300	1.4271851921168146
chr21	34878400	34879400	1.2592878234921343
chr21	34878500	34879500	1.6824889036445057
chr21	34878600	34879600	1.3812675849329579
chr21	34878700	34879700	0.9637083270283228
chr21	34878800	34879800	0.7172781330597887
chr21	34878900	34879900	-0.035645089979399525
chr21	34879000	34880000	0.620705211717851
chr21	34879100	34880100	0.5514015945870404
chr21	34879200	34880200	0.6537333420005764
chr21	34879300	34880300	1.3989001696514805
chr21	34879400	34880400	1.2549108186633318
chr21	34879500	34880500	0.3926922350690266
chr21	34879600	34880600	1.4605397726648148
chr21	34879700	34880700	2.1782920877679963
chr21	34879800	34880800	2.555718168322803
chr21	34879900	34880900	3.085317150894337
chr21	34880000	34881000	2.6805140093035567
chr21	34880100	34881100	2.3538770953844192
chr21	34880200	34881200	1.1487220514601781
chr21	34880300	34881300	1.2331664743177724
chr21	34880400	34881400	1.6283749359027864
chr21	34880500	34881500	1.8541724641165265
chr21	34880600	34881600	0.9484293333086452
chr21	34880700	34881700	0.2395345832181669
chr21	34880800	34881800	-0.1927787025709861
chr21	34880900	34881900	-0.2666491893009525
chr21	34881000	34882000	-0.01793570648942821
chr21	34881100	34882100	-0.08662624923863019
chr21	34881200	34882200	0.7036841406418157
chr21	34881300	34882300	0.5538181264568625
chr21	34881400	34882400	0.039917249497167774
chr21	34881500	34882500	0.2726309068888523
chr21	34881600	34882600	0.6204638523134298
chr21	34881700	34882700	0.3448952675808685
chr21	34882400	34883400	0.29767458002124475
chr21	34882500	34883500	0.5036634341054517
chr21	34882700	34883700	0.3526341130133054
chr21	34882800	34883800	1.0201848190325136
chr21	34882900	34883900	1.2149229993077135
chr21	34883000	34884000	1.1054342835698319
chr21	34883100	34884100	1.0744513313697837
chr21	34883200	34884200	0.7981745647635005
chr21	34883300	34884300	1.1896009828843317
chr21	34883400	34884400	1.3919700841422598
chr21	34883500	34884500	1.4507912392912554
chr21	34883600	34884600	1.1150716692915914
chr21	34883700	34884700	1.3079837179836769
chr21	34883800	34884800	1.0159740406720308
chr21	34883900	34884900	0.5190924421264894
chr21	34884000	34885000	0.4453396813798731
chr21	34884100	34885100	0.6834631961533645
chr21	34884200	34885200	0.12299569503032995
chr21	34884300	34885300	0.09632398277469056
chr21	34884400	34885400	-0.4089629024715701
chr21	34884500	34885500	-0.22249341943575016
chr21	34884600	34885600	-0.2677962305563048
chr21	34884700	34885700	0.1158709075778966
chr21	34884800	34885800	-0.08878927371882656
chr21	34884900	34885900	0.19541907852775114
chr21	34885000	34886000	0.6537464205350612
chr21	34885100	34886100	0.4905070842903356
chr21	34885200	34886200	1.482596637231541
chr21	34885300	34886300	1.4637211311859364
chr21	34885400	34886400	1.913568092843444
chr21	34885500	34886500	1.0797641595210148
chr21	34885600	34886600	1.4218271841890595
chr21	34885700	34886700	1.2720872364516334
chr21	34885800	34886800	1.5422944554955238
chr21	34885900	34886900	2.3499746286026184
chr21	34886000	34887000	3.131058812676093
chr21	34886100	34887100	4.042098552589728
chr21	34886200	34887200	4.2104383066862265
chr21	34887300	34888300	3.4179704212875768
chr21	34887400	34888400	3.3434180172371013
chr21	34887500	34888500	3.2256165278979125
chr21	34887600	34888600	3.2027815321637365
chr21	34887700	34888700	2.4521655540635314
chr21	34887800	34888800	2.574191527516349
chr21	34887900	34888900	1.7421947489760783
chr21	34888000	34889000	1.2712341537123608
chr21	34888100	34889100	1.5245278916610998
chr21	34888200	34889200	1.2131414994390404
chr21	34888300	34889300	0.5797995298999301
chr21	34888400	34889400	0.02582463211877694
chr21	34888500	34889500	0.00453785387977316
chr21	34888600	34889600	-0.2282590362892523
chr21	34888700	34889700	-0.3339396500731883
chr21	34888800	34889800	-0.4558830806153333
chr21	34890800	34891800	3.998884718867364
chr21	34890900	34891900	3.410960756812281
chr21	34891000	34892000	2.672337903383458
chr21	34891100	34892100	2.32295253845252
chr21	34891200	34892200	2.109115984884931
chr21	34891300	34892300	2.1034737064731583
chr21	34891400	34892400	0.9563561279398328
chr21	34891500	34892500	1.1378078803811116
chr21	34891600	34892600	1.1697806454195738
chr21	34891700	34892700	0.8781896973827756
chr21	34891800	34892800	1.0721308157705831
chr21	34891900	34892900	1.5641222136325104
chr21	34892000	34893000	2.279354957216746
chr21	34892100	34893100	2.467484153812503
chr21	34892200	34893200	2.7914749004561945
chr21	34892300	34893300	2.9412443478170283
chr21	34892400	34893400	3.4735957240482804
chr21	34892500	34893500	3.1871575719747995
chr21	34892600	34893600	3.6864798555219416
chr21	34892700	34893700	4.071442382861308
chr21	34892800	34893800	3.8908975437688618
chr21	34892900	34893900	3.661340835435088
chr21	34893000	34894000	2.8355337305675623
chr21	34893100	34894100	2.7147223627797827
chr21	34893200	34894200	2.7685610706587065
chr21	34893300	34894300	2.489587165304292
chr21	34893400	34894400	2.9618019284409502
chr21	34893500	34894500	3.3497062793883043
chr21	34893600	34894600	2.7253645662470984
chr21	34893700	34894700	2.4019053479102825
chr21	34893800	34894800	1.9167129728939667
chr21	34893900	34894900	2.0980584056056584
chr21	34894000	34895000	2.557995453331901
chr21	34894100	34895100	2.1825225449457366
chr21	34894200	34895200	1.8438244332347453
chr21	34894300	34895300	2.214535454158145
chr21	34894400	34895400	2.098948112581804
chr21	34894500	34895500	1.8847026298803853
chr21	34894600	34895600	2.210513568817671
chr21	34894700	34895700	2.7535945182641344
chr21	34894800	34895800	2.4416444170478284
chr21	34894900	34895900	2.6256452963208714
chr21	34895000	34896000	2.4884803005089857
chr21	34895100	34896100	3.029452399944673
chr21	34895200	34896200	3.5415870390091264
chr21	34895300	34896300	2.9487927155781577
chr21	34895400	34896400	2.2742211118009807
chr21	34895500	34896500	2.140815511037351
chr21	34895600	34896600	1.556115803095651
chr21	34895700	34896700	1.1404592572803078
chr21	34895800	34896800	1.8607844734193684
chr21	34895900	34896900	1.5325902182762252
chr21	34896000	34897000	0.8600263596564198
chr21	34896100	34897100	1.3786420141654658
chr21	34896200	34897200	0.4621953679450914
chr21	34896300	34897300	0.5300295230931666
chr21	34896400	34897400	0.5529506599870908
chr21	34896500	34897500	-0.07861251758630987
chr21	34896600	34897600	0.6516549005215423
chr21	34896700	34897700	0.8453539082380268
chr21	34896800	34897800	0.6871013344448452
chr21	34896900	34897900	0.0003962692564533554
chr21	34897000	34898000	0.6692163957580856
chr21	34897100	34898100	0.4336495808264849
chr21	34897200	34898200	1.453569755456515
chr21	34897300	34898300	1.7796642988347295
chr21	34897400	34898400	2.212987333220372
chr21	34897500	34898500	3.011426410607231
chr21	34897600	34898600	3.0786343386750263
chr21	34897700	34898700	3.1543667848495365
chr21	34897800	34898800	3.0870901876286028
chr21	34897900	34898900	3.0311885704949098
chr21	34898000	34899000	3.0760500774954647
chr21	34898100	34899100	2.9565150792893933
chr21	34898200	34899200	2.0849896735145736
chr21	34898300	34899300	1.7007561769348585
chr21	34898400	34899400	1.2255100416587004
chr21	34898500	34899500	1.4612357630984765
chr21	34898600	34899600	1.1323322891639989
chr21	34898700	34899700	0.7005453599130305
chr21	34898800	34899800	0.9815313396163609
chr21	34898900	34899900	1.557789754562123
chr21	34899000	34900000	1.3473846153765467
chr21	34899100	34900100	1.1278253795931992
chr21	34899200	34900200	1.1775075104950548
chr21	34899300	34900300	1.1735106845336607
chr21	34899400	34900400	1.9129954160832063
chr21	34899500	34900500	1.3987337130780284
chr21	34899600	34900600	1.2952047979449883
chr21	34899700	34900700	1.72817321059798
chr21	34899800	34900800	1.454163170100644
chr21	34899900	34900900	2.4629083400943848
chr21	34900000	34901000	2.4566005193518183
chr21	34900100	34901100	2.3994456199733434
chr21	34900200	34901200	3.1036147586686935
chr21	34900300	34901300	3.8844154797143817
chr21	34900400	34901400	3.494091180440952
chr21	34900500	34901500	3.7252253516167455
chr21	34900600	34901600	4.301136562313611
chr21	34900700	34901700	4.022033438938911
chr21	34900800	34901800	4.304413632265558
chr21	34900900	34901900	3.976856636831292
chr21	34901000	34902000	4.2618441402636025
chr21	34901100	34902100	4.437423264172305
chr21	34901200	34902200	3.954316977459021
chr21	34901300	34902300	3.9528100786813267
chr21	34901400	34902400	4.293073393562712
chr21	34901500	34902500	3.701917383443603
chr21	34901600	34902600	2.7830945161974965
chr21	34901700	34902700	3.2529537273002926
chr21	34901800	34902800	2.7529337557895657
chr21	34901900	34902900	2.7553269069384125
chr21	34902000	34903000	2.5658189371343
chr21	34902100	34903100	2.868008981799913
chr21	34902200	34903200	2.7688135219897427
chr21	34902300	34903300	2.434407425259143
chr21	34902400	34903400	1.9226740907892428
chr21	34902500	34903500	2.390069596474424
chr21	34902600	34903600	2.7809410917160795
chr21	34902700	34903700	2.396263166866731
chr21	34902800	34903800	2.041360953086662
chr21	34902900	34903900	1.4825637085645067
chr21	34903000	34904000	1.196542639694092
chr21	34903100	34904100	1.1717666155301698
chr21	34903200	34904200	1.2116841619908605
chr21	34903300	34904300	1.0387550216324422
chr21	34903400	34904400	1.0785517345443878
chr21	34903500	34904500	0.8524098840511678
chr21	34903600	34904600	0.4159401145405656
chr21	34903700	34904700	1.2212157699077328
chr21	34903800	34904800	1.3651782749036117
chr21	34903900	34904900	1.8525365597389687
chr21	34904000	34905000	2.081453981063168
chr21	34904100	34905100	1.9440621987166529
chr21	34904200	34905200	2.3556285032173565
chr21	34904300	34905300	2.3324829118250485
chr21	34904400	34905400	2.983431861424424
chr21	34904500	34905500	3.414405220470852
chr21	34904600	34905600	3.23629693076656
chr21	34904700	34905700	3.024786459891472
chr21	34904800	34905800	3.303417704922002
chr21	34904900	34905900	3.156097475794009
chr21	34905000	34906000	2.136037240721436
chr21	34905100	34906100	1.7471933571654674
chr21	34905200	34906200	1.0920784402919728
chr21	34905300	34906300	0.9996789500096959
chr21	34905400	34906400	0.37723860245883023
chr21	34905500	34906500	0.3790559368785156
chr21	34905600	34906600	0.5988611301994935
chr21	34905700	34906700	0.4207511319014889
chr21	34905800	34906800	-0.14610471438328246
chr21	34905900	34906900	-0.3281861788206465
chr21	34906000	34907000	0.18331995589698843
chr21	34906100	34907100	0.4233188136808703
chr21	34906200	34907200	1.065881610651211
chr21	34906300	34907300	2.7077112185096848
chr21	34906400	34907400	3.1203809729356564
chr21	34906500	34907500	3.0819850032271634
chr21	34906600	34907600	3.665644485119297
chr21	34906700	34907700	4.2789804892584336
chr21	34906800	34907800	4.718481963711636
chr21	34906900	34907900	5.120221526741613
chr21	34907000	34908000	5.280501088705194
chr21	34907100	34908100	5.270690466302329
chr21	34907200	34908200	4.662482797181187
chr21	34907300	34908300	2.7745028674563748
chr21	34907400	34908400	2.111170691719868
chr21	34907500	34908500	1.6632597900214032
chr21	34907600	34908600	0.8608654555590933
chr21	34907700	34908700	0.5280667983850607
chr21	34907800	34908800	-0.08991848292950846
chr21	34907900	34908900	-0.8384205388169966
chr21	34908000	34909000	0.08626869276698694
chr21	34908100	34909100	-0.5455728342283643
chr21	34908200	34909200	0.2782458345368252
chr21	34908300	34909300	0.2641592247803405
chr21	34908400	34909400	0.3547108805887462
chr21	34908500	34909500	0.4399630841081748
chr21	34909700	34910700	3.411951362671677
chr21	34909800	34910800	3.8259216165164855
chr21	34909900	34910900	3.369035375711863
chr21	34910000	34911000	2.3662687498287847
chr21	34910100	34911100	2.7070647987177576
chr21	34910200	34911200	2.90683671567241
chr21	34910300	34911300	2.680610001278941
chr21	34910400	34911400	2.019755311142274
chr21	34910500	34911500	2.7231105223222043
chr21	34910600	34911600	2.513363618649289
chr21	34910700	34911700	2.2574808748630173
chr21	34910800	34911800	1.769995229091094
chr21	34910900	34911900	1.3166352351691666
chr21	34911000	34912000	1.7033941970761914
chr21	34911100	34912100	1.204090097813471
chr21	34911900	34912900	2.30561711834883
chr21	34912000	34913000	2.3263594163819623
chr21	34912100	34913100	1.6092038748607242
chr21	34912200	34913200	1.7880286449341891
chr21	34912300	34913300	1.7739809429466848
chr21	34912400	34913400	1.5921758590956978
chr21	34912500	34913500	1.8410355510194047
chr21	34912600	34913600	1.75130462488032
chr21	34912700	34913700	2.1192339768750146
chr21	34912800	34913800	1.780850202120514
chr21	34912900	34913900	1.1381319640206164
chr21	34913000	34914000	1.1788793356126912
chr21	34913100	34914100	1.8379837675622919
chr21	34913200	34914200	1.853911787268672
chr21	34913300	34914300	1.9502791386353129
chr21	34913400	34914400	2.2334849628804703
chr21	34913500	34914500	1.9787450559439856
chr21	34913600	34914600	1.8780679482427785
chr21	34913700	34914700	1.9125779156320508
chr21	34913800	34914800	1.9619676759041624
chr21	34913900	34914900	2.229820289209744
chr21	34914000	34915000	2.5212873927837163
chr21	34914100	34915100	2.5082920081945743
chr21	34914200	34915200	2.373262754350186
chr21	34914300	34915300	2.475016489138088
chr21	34914400	34915400	2.4360870820237595
chr21	34914500	34915500	2.7870613711689165
chr21	34914600	34915600	2.6292553828504763
chr21	34914700	34915700	2.537832428055504
chr21	34914800	34915800	2.870451158580549
chr21	34914900	34915900	2.7783355506896763
chr21	34915000	34916000	2.2468775055575922
chr21	34915100	34916100	1.8748638337295809
chr21	34915200	34916200	1.9128181201584555
chr21	34915300	34916300	1.8273132312627287
chr21	34915400	34916400	1.3999079877035394
chr21	34915500	34916500	1.5149385529615818
chr21	34915600	34916600	1.9842429584794927
chr21	34915700	34916700	2.4809455973089682
chr21	34915800	34916800	2.6674831999648347
chr21	34915900	34916900	3.375143349894198
chr21	34916000	34917000	3.9023751458754146
chr21	34916100	34917100	4.341496471829752
chr21	34916200	34917200	4.234726371600348
chr21	34916300	34917300	4.1668558996263645
chr21	34916400	34917400	4.4672208259745165
chr21	34916500	34917500	3.2974682667659314
chr21	34916600	34917600	3.014876627384288
chr21	34916700	34917700	2.354012664328065
chr21	34916800	34917800	1.9892005967425337
chr21	34916900	34917900	1.0919340740615575
chr21	34917000	34918000	0.38988206364013384
chr21	34917100	34918100	0.2556550142723389
chr21	34918200	34919200	1.2374589041901911
chr21	34918300	34919300	0.7710560347740822
chr21	34918400	34919400	1.2796088556021243
chr21	34918500	34919500	1.2880784906390643
chr21	34918600	34919600	0.9443612843286562
chr21	34918700	34919700	1.6013112340243247
chr21	34918800	34919800	1.0118510980950852
chr21	34918900	34919900	0.8134476463704854
chr21	34919000	34920000	1.0343957425529076
chr21	34919100	34920100	0.7742014851872687
chr21	34919200	34920200	-0.34680054479590805
chr21	34919300	34920300	-0.10832446280399544
chr21	34919400	34920400	-0.4399253130746689
chr21	34919500	34920500	-0.3759299259370575
chr21	34919600	34920600	-0.11914224775188635
chr21	34919700	34920700	-0.7681081555150366
chr21	34919800	34920800	0.37673915245862377
chr21	34919900	34920900	0.4067244515933681
chr21	34920000	34921000	0.4371692327241237
chr21	34920100	34921100	0.2164148302518685
chr21	34920200	34921200	0.29668665761509905
chr21	34920300	34921300	0.6211894987373311
chr21	34920400	34921400	0.3684100190104481
chr21	34920500	34921500	0.2747508385696453
chr21	34920900	34921900	0.6717551239094577
chr21	34921000	34922000	0.5114220449522536
chr21	34921100	34922100	1.3970664313491588
chr21	34921200	34922200	1.224237572140238
chr21	34921300	34922300	1.2602871997862706
chr21	34921400	34922400	1.1204016735819595
chr21	34921500	34922500	1.0657930245668472
chr21	34921600	34922600	0.8845171133800042
chr21	34921700	34922700	1.2221659363696065
chr21	34921800	34922800	0.7878943539496316
chr21	34921900	34922900	0.3822837753126807
chr21	34922000	34923000	0.47770620030679245
chr21	34922100	34923100	0.3247276662129251
chr21	34922200	34923200	1.0038294167926078
chr21	34922300	34923300	0.7775197455704226
chr21	34922400	34923400	0.7621856477529683
chr21	34922500	34923500	1.2396011662417177
chr21	34922600	34923600	1.4075765083829868
chr21	34922700	34923700	1.2104671450969833
chr21	34922800	34923800	1.2930368846830669
chr21	34922900	34923900	1.4479222934581677
chr21	34923000	34924000	1.4940618160893306
chr21	34923100	34924100	1.2945599227235298
chr21	34923200	34924200	0.42025484558868464
chr21	34923300	34924300	0.3684816216946288
chr21	34923400	34924400	0.839058798482415
chr21	34923500	34924500	0.43487474130945936
chr21	34923600	34924600	0.6428758743227474
chr21	34923700	34924700	0.60263289346823
chr21	34923800	34924800	0.5786416296209691
chr21	34923900	34924900	0.28711811615518584
chr21	34924000	34925000	0.4245320663037767
chr21	34924100	34925100	0.4656350677331341
chr21	34924200	34925200	0.7681351434486214
chr21	34924300	34925300	1.1887145906044043
chr21	34924400	34925400	0.9005875929638545
chr21	34924500	34925500	0.8086824985239789
chr21	34924600	34925600	0.7796640218242623
chr21	34924700	34925700	0.577097885670076
chr21	34924800	34925800	0.7484253793655673
chr21	34924900	34925900	1.0564206080285736
chr21	34925000	34926000	0.8065304705911354
chr21	34925100	34926100	0.5638903371938506
chr21	34925200	34926200	1.024987601892961
chr21	34925300	34926300	0.9541148770673624
chr21	34925400	34926400	1.0470843391073734
chr21	34926600	34927600	0.5753392860960714
chr21	34926700	34927700	1.188832362714654
chr21	34926800	34927800	0.9441746101998464
chr21	34926900	34927900	1.45673173437556
chr21	34927000	34928000	1.929845213681644
chr21	34927100	34928100	1.8233405796322524
chr21	34927200	34928200	2.026585813674388
chr21	34927300	34928300	2.028780781132649
chr21	34927400	34928400	2.367111541069823
chr21	34927500	34928500	2.693450812913996
chr21	34927600	34928600	2.7542277832153657
chr21	34927700	34928700	2.3948161016281344
chr21	34927800	34928800	2.4173607756957622
chr21	34927900	34928900	1.871379695675204
chr21	34928000	34929000	1.5893785083850656
chr21	34928100	34929100	1.4647542030772045
chr21	34928200	34929200	1.425770649568401
chr21	34928300	34929300	1.4994180806965764
chr21	34928400	34929400	1.3519501755410548
chr21	34928500	34929500	1.203596990293316
chr21	34928600	34929600	1.261876287700788
chr21	34928700	34929700	1.2666079734569402
chr21	34928800	34929800	1.7748092398195718
chr21	34928900	34929900	1.752382300008298
chr21	34929000	34930000	1.7489232863240805
chr21	34929100	34930100	1.983621582109504
chr21	34929200	34930200	1.936613418700141
chr21	34931600	34932600	1.9536927890321287
chr21	34931700	34932700	1.5444070173926001
chr21	34931800	34932800	1.6231792236799851
chr21	34931900	34932900	1.9624724256364607
chr21	34932000	34933000	2.027508143580607
chr21	34932100	34933100	1.9028713689150616
chr21	34932200	34933200	1.4645044885180458
chr21	34932300	34933300	1.089629229483303
chr21	34932400	34933400	0.865627536970123
chr21	34932500	34933500	0.2828255432565102
chr21	34932600	34933600	0.4808843885500663
chr21	34932700	34933700	0.7841393001938156
chr21	34932800	34933800	0.8886658072855976
chr21	34932900	34933900	1.1021281401126866
chr21	34933000	34934000	1.157812026088499
chr21	34933100	34934100	0.9546791894750776
chr21	34933200	34934200	1.3826104971857742
chr21	34933300	34934300	0.7402799547388191
chr21	34933400	34934400	0.689120568396661
chr21	34933500	34934500	0.6923647193623748
chr21	34933600	34934600	0.6662442739536386
chr21	34933700	34934700	0.7753447104196481
chr21	34933800	34934800	1.0236420779434152
chr21	34933900	34934900	0.4357959332891539
chr21	34934000	34935000	0.3913985604797043
chr21	34934100	34935100	0.5506425752475816
chr21	34934200	34935200	-0.04355955075913567
chr21	34934300	34935300	0.942731542266686
chr21	34934400	34935400	1.6289188047952192
chr21	34934500	34935500	1.6667781793815308
chr21	34934600	34935600	2.1342099632565548
chr21	34934700	34935700	1.5783876404402568
chr21	34934800	34935800	1.471032765208475
chr21	34934900	34935900	1.9505444375859124
chr21	34935000	34936000	2.024224525871404
chr21	34935100	34936100	2.1717270971532403
chr21	34935200	34936200	2.8981097996389837
chr21	34935300	34936300	1.843916411388013
chr21	34935400	34936400	0.9905666786383156
chr21	34935500	34936500	1.2506392960411108
chr21	34935600	34936600	1.3587418511927225
chr21	34935700	34936700	1.581979268867116
chr21	34935800	34936800	1.0753438129584685
chr21	34935900	34936900	0.2828177645108537
chr21	34936000	34937000	0.2263566915118439
chr21	34936100	34937100	-0.6778040381415936
chr21	34936200	34937200	-0.4696225584742926
chr21	34936300	34937300	-0.006817721753716129
chr21	34937400	34938400	2.0092034486572268
chr21	34937500	34938500	2.4403729803067207
chr21	34937600	34938600	2.6270463295530684
chr21	34937700	34938700	2.8824445939891064
chr21	34937800	34938800	3.1175711916358564
chr21	34937900	34938900	2.9050693149427422
chr21	34938000	34939000	2.872357397799805
chr21	34938100	34939100	3.010952958088537
chr21	34938200	34939200	3.055117904845692
chr21	34938300	34939300	2.2568873273524828
chr21	34938400	34939400	2.229514693269005
chr21	34938500	34939500	2.1556042453370376
chr21	34938600	34939600	1.7963699978848957
chr21	34938700	34939700	1.2030979629419087
chr21	34938800	34939800	1.044088738948739
chr21	34938900	34939900	1.8173843385247133
chr21	34939000	34940000	1.6109502918759533
chr21	34939100	34940100	1.5059289358859151
chr21	34939200	34940200	1.1698723336317067
chr21	34939300	34940300	1.4011370784840418
chr21	34939400	34940400	1.4457608650252465
chr21	34939500	34940500	1.2487778643826968
chr21	34939600	34940600	1.5304497874160594
chr21	34939700	34940700	1.7217131545360482
chr21	34939800	34940800	1.1424175533177965
chr21	34939900	34940900	0.8946750980254496
chr21	34940000	34941000	0.6070889558107162
chr21	34940100	34941100	1.2045344707320698
chr21	34940200	34941200	1.664622694615375
chr21	34940300	34941300	1.8731760075358177
chr21	34940400	34941400	2.009061063967214
chr21	34940500	34941500	1.886794583369572
chr21	34940600	34941600	1.2329092495860368
chr21	34940700	34941700	0.978663199143941
chr21	34940800	34941800	1.1871843293136894
chr21	34941900	34942900	1.4294184478110008
chr21	34942000	34943000	1.9225962901288038
chr21	34942100	34943100	2.011451190437827
chr21	34942200	34943200	1.5435901835646706
chr21	34942300	34943300	1.5534706850075757
chr21	34942400	34943400	1.4954431425707844
chr21	34942500	34943500	1.927056202855089
chr21	34942600	34943600	1.4768525046709131
chr21	34942700	34943700	1.519610468843268
chr21	34942800	34943800	0.9050064969355914
chr21	34942900	34943900	1.2049263526428995
chr21	34943000	34944000	0.7836517660335778
chr21	34943100	34944100	0.1485219688330385
chr21	34943200	34944200	0.8202153216459479
chr21	34943300	34944300	0.9186151164663447
chr21	34943400	34944400	0.4386697562060529
chr21	34943500	34944500	1.0897614611354691
chr21	34943600	34944600	1.2708640394800468
chr21	34943700	34944700	1.5112075992544898
chr21	34943800	34944800	2.045575272450501
chr21	34943900	34944900	0.8432525773160858
chr21	34944000	34945000	1.053484242267248
chr21	34944100	34945100	1.2868562369822232
chr21	34944200	34945200	0.9985909897899696
chr21	34944300	34945300	0.5083975914695944
chr21	34944400	34945400	1.0369474040191375
chr21	34944500	34945500	0.27087288016810185
chr21	34944600	34945600	0.3968463691168939
chr21	34944700	34945700	0.5151925616780885
chr21	34944800	34945800	0.3906232907771624
chr21	34944900	34945900	1.0041292362406988
chr21	34945000	34946000	0.8241963562762961
chr21	34945100	34946100	0.5920762111297603
chr21	34945200	34946200	1.0594913390746483
chr21	34945300	34946300	1.8618710961740748
chr21	34945400	34946400	1.6544396040451512
chr21	34945500	34946500	1.5417155721504363
chr21	34945600	34946600	1.6952073423278349
chr21	34945700	34946700	1.0964217687412259
chr21	34945800	34946800	0.4578415111896334
chr21	34945900	34946900	1.3013384093495926
chr21	34946000	34947000	1.0821235500870978
chr21	34946100	34947100	1.3136074322157572
chr21	34946200	34947200	0.9841214849463884
chr21	34946300	34947300	0.7116216998084184
chr21	34946400	34947400	0.6279902562206243
chr21	34946500	34947500	0.6523130383438751
chr21	34946600	34947600	0.6196033727122924
chr21	34946700	34947700	1.6162196433410343
chr21	34946800	34947800	2.02388185818892
chr21	34946900	34947900	2.3464845056272057
chr21	34947000	34948000	3.121403852071015
chr21	34947100	34948100	2.945512413015301
chr21	34947200	34948200	2.6789443921361547
chr21	34947300	34948300	3.0225031226913144
chr21	34947400	34948400	3.524259340281146
chr21	34947500	34948500	3.605182749790877
chr21	34947600	34948600	3.5504650888319182
chr21	34947700	34948700	3.2628557307380524
chr21	34947800	34948800	3.1112774389747457
chr21	34947900	34948900	2.501990598401601
chr21	34948000	34949000	1.8169711241436197
chr21	34948100	34949100	2.4338298443111097
chr21	34948200	34949200	1.8973529864599288
chr21	34948300	34949300	1.0802004157741372
chr21	34948400	34949400	0.6495278010376699
chr21	34948500	34949500	0.598167557891845
chr21	34948600	34949600	0.21167449027997787
chr21	34948700	34949700	0.10149411507388532
chr21	34948800	34949800	0.4329300925766389
chr21	34948900	34949900	0.7930156792646956
chr21	34949000	34950000	0.4681831166069758
chr21	34949100	34950100	0.3708444507614487
chr21	34949200	34950200	1.4864255456449005
chr21	34949300	34950300	1.7716987593437723
chr21	34949400	34950400	1.5221459833686173
chr21	34949500	34950500	1.7308133794379188
chr21	34949600	34950600	1.369164758826042
chr21	34949700	34950700	1.233936733690865
chr21	34949800	34950800	0.7176431507401266
chr21	34949900	34950900	0.019502907657980045
chr21	34950000	34951000	0.24351846879129713
chr21	34950100	34951100	-0.32077773710088553
chr21	34950200	34951200	-0.5789659439750662
chr21	34950300	34951300	-0.6384458886315849
chr21	34950400	34951400	-1.3045492054254682
chr21	34950500	34951500	-1.2456989879792153
chr21	34950600	34951600	-1.0739763840257184
chr21	34950700	34951700	-0.9904494959227986
chr21	34950800	34951800	-1.1124208522765784
chr21	34950900	34951900	-0.6559729274884768
chr21	34951000	34952000	-0.7496134559513957
chr21	34951100	34952100	-0.4675592513870789
chr21	34951200	34952200	-0.5685542672739349
chr21	34951300	34952300	0.2904187601381839
chr21	34951400	34952400	1.463967933297413
chr21	34951500	34952500	1.5064482903959957
chr21	34951600	34952600	1.9698024729570511
chr21	34951700	34952700	1.7111034943733563
chr21	34951800	34952800	2.0506234296019774
chr21	34951900	34952900	1.6454206717240514
chr21	34952000	34953000	1.8948662037941948
chr21	34952100	34953100	2.0100388588694362
chr21	34952200	34953200	2.411217635493072
chr21	34952300	34953300	1.7659322066360756
chr21	34952400	34953400	1.5028173556351259
chr21	34952500	34953500	1.3151807821640646
chr21	34952600	34953600	1.2348737712923232
chr21	34952700	34953700	0.9439199539677092
chr21	34952800	34953800	0.9446598096442744
chr21	34952900	34953900	1.0059584248194913
chr21	34953000	34954000	0.8332709896662572
chr21	34953100	34954100	0.8486809166046104
chr21	34953200	34954200	0.4302772278616353
chr21	34953300	34954300	0.16928592123411268
chr21	34953400	34954400	0.19935864737984527
chr21	34953500	34954500	0.16677870909837975
chr21	34953600	34954600	0.4902524397515591
chr21	34953700	34954700	0.929121719329592
chr21	34953800	34954800	1.1736371100336678
chr21	34953900	34954900	1.71261860153869
chr21	34954000	34955000	1.9809725879760218
chr21	34954100	34955100	2.1412198694717413
chr21	34954200	34955200	2.807576176644389
chr21	34954300	34955300	2.6407784691393985
chr21	34954400	34955400	2.6864830374856155
chr21	34954500	34955500	2.809878957690662
chr21	34954600	34955600	2.6919840965031563
chr21	34954700	34955700	2.9315263341443325
chr21	34954800	34955800	2.8982693518073663
chr21	34954900	34955900	2.5520838656401463
chr21	34955000	34956000	2.1193994045526314
chr21	34955100	34956100	1.7833196641594118
chr21	34955200	34956200	1.7560590282234645
chr21	34955300	34956300	2.097644252461365
chr21	34955400	34956400	1.6686037420944917
chr21	34955500	34956500	1.0070034389515117
chr21	34955600	34956600	1.2020839450591971
chr21	34955700	34956700	0.976764886638225
chr21	34955800	34956800	0.7074005810235608
chr21	34955900	34956900	0.3312728107259768
chr21	34956000	34957000	0.9432519729211206
chr21	34956100	34957100	0.4387697427439725
chr21	34956200	34957200	0.4147586669417486
chr21	34956300	34957300	-0.11401908358850732
chr21	34956400	34957400	0.4461255882803815
chr21	34956500	34957500	0.9997178133389384
chr21	34956600	34957600	0.05744270690850719
chr21	34956700	34957700	-0.1437413188079447
chr21	34956800	34957800	-0.13904008553072594
chr21	34956900	34957900	0.3224514748903003
chr21	34957000	34958000	0.02487817573104361
chr21	34957100	34958100	0.07774402759471105
chr21	34957200	34958200	-0.10870982102690964
chr21	34957300	34958300	0.22217883470420624
chr21	34957400	34958400	-0.4219837020327692
chr21	34957500	34958500	-1.145235456348782
chr21	34957600	34958600	-0.6181074129062419
chr21	34957700	34958700	-0.7073789365043609
chr21	34957800	34958800	-0.3105816009943365
chr21	34957900	34958900	-0.7632434863457538
chr21	34958000	34959000	-0.8821916635353122
chr21	34958100	34959100	-0.6976820362322734
chr21	34958200	34959200	-0.9376802727135324
chr21	34958300	34959300	-0.6427752438271693
chr21	34958400	34959400	0.2543197409050978
chr21	34958500	34959500	1.12940573904546
chr21	34958600	34959600	1.0023940763688597
chr21	34958700	34959700	1.5181245038382465
chr21	34958800	34959800	0.7305276024076364
chr21	34958900	34959900	1.0419182648423075
chr21	34959000	34960000	1.371326915307581
chr21	34959100	34960100	1.6488098843185457
chr21	34959200	34960200	2.0117146661976104
chr21	34959300	34960300	2.1102838724537647
chr21	34959400	34960400	1.845729253707229
chr21	34959500	34960500	2.0988200164462043
chr21	34959600	34960600	2.422069174893956
chr21	34959700	34960700	2.1668403547812174
chr21	34959800	34960800	2.27794031448707
chr21	34959900	34960900	1.4756768297926248
chr21	34960000	34961000	1.246028836539984
chr21	34960100	34961100	0.5595633833964833
chr21	34960200	34961200	0.14399784041397284
chr21	34960300	34961300	-0.016432788767452956
chr21	34960400	34961400	0.34240939936818
chr21	34960500	34961500	0.7525702636028829
chr21	34960600	34961600	0.8048549744349239
chr21	34960700	34961700	0.8894732593792067
chr21	34960800	34961800	1.1015393931130582
chr21	34960900	34961900	1.7581902710716668
chr21	34961000	34962000	2.0617395320090446
chr21	34961100	34962100	2.3906858716617907
chr21	34961200	34962200	2.1804624591450037
chr21	34961300	34962300	2.207886375541553
chr21	34961400	34962400	1.862099387376852
chr21	34961500	34962500	1.3105616721162858
chr21	34961600	34962600	1.2059870179493546
chr21	34961700	34962700	1.1679555190188566
chr21	34961800	34962800	1.1158574865096578
chr21	34961900	34962900	0.7685670202763785
chr21	34962000	34963000	0.5555079624200361
chr21	34962100	34963100	0.5488018350391207
chr21	34962200	34963200	1.4323825099739314
chr21	34962300	34963300	2.2192526689603254
chr21	34962400	34963400	2.6616343763523043
chr21	34962500	34963500	2.715200019023515
chr21	34962600	34963600	2.947628001899236
chr21	34962700	34963700	2.7397530735655296
chr21	34962800	34963800	2.6727391053963605
chr21	34962900	34963900	2.98429118152129
chr21	34963000	34964000	2.837242193906865
chr21	34963100	34964100	2.273654464562493
chr21	34963200	34964200	1.9287901202708413
chr21	34963300	34964300	1.3754705828825309
chr21	34963400	34964400	1.098067479741612
chr21	34964900	34965900	2.8323136535946047
chr21	34965000	34966000	3.071910483710322
chr21	34965100	34966100	2.802480191145172
chr21	34965200	34966200	2.4298504105139984
chr21	34965300	34966300	2.094852138068656
chr21	34965400	34966400	2.1849498717093154
chr21	34965500	34966500	2.0703158374350448
chr21	34965600	34966600	1.7754533747948071
chr21	34965700	34966700	1.8667261218141409
chr21	34965800	34966800	1.5889264793229356
chr21	34965900	34966900	1.1732073807658656
chr21	34966000	34967000	0.9183385614371162
chr21	34966100	34967100	1.581781250151052
chr21	34966200	34967200	1.8505691222231362
chr21	34966300	34967300	2.1852930699022166
chr21	34967500	34968500	3.4487089768897565
chr21	34967600	34968600	3.258869727116912
chr21	34967700	34968700	3.552686468439308
chr21	34967800	34968800	3.3145336303794752
chr21	34967900	34968900	3.275357798473088
chr21	34968000	34969000	3.3073641879064333
chr21	34968100	34969100	3.416590634721912
chr21	34968200	34969200	3.834402790651192
chr21	34968300	34969300	3.716545660758804
chr21	34968400	34969400	3.150196484715124
chr21	34968500	34969500	2.8145284228053242
chr21	34968600	34969600	2.6511261573381923
chr21	34968700	34969700	2.584226011986688
chr21	34969500	34970500	1.5432764968631416
chr21	34969600	34970600	1.8790532295141744
chr21	34969700	34970700	1.5631228935684789
chr21	34969800	34970800	1.6957194359222307
chr21	34969900	34970900	1.199985881890513
chr21	34970000	34971000	1.8457951497206906
chr21	34970100	34971100	1.7951196008744574
chr21	34970200	34971200	1.9388044641355031
chr21	34970300	34971300	1.5527985369784636
chr21	34970400	34971400	1.6394185774761707
chr21	34970500	34971500	0.7830651816997994
chr21	34970600	34971600	1.0626113332144689
chr21	34970700	34971700	1.2426174009391548
chr21	34970800	34971800	0.7612208798851872
chr21	34970900	34971900	1.336051685724689
chr21	34971000	34972000	1.3740791692631247
chr21	34971100	34972100	0.8475041527139124
chr21	34971200	34972200	0.8397068854301004
chr21	34971300	34972300	1.1404655851736256
chr21	34971400	34972400	1.0107054979522785
chr21	34971500	34972500	1.4774983802822128
chr21	34971600	34972600	1.0174011258607614
chr21	34971700	34972700	1.2098440112044548
chr21	34971800	34972800	1.0073401384041476
chr21	34971900	34972900	0.8989220777031471
chr21	34972000	34973000	0.8501071133874644
chr21	34972100	34973100	0.6291464808785091
chr21	34972200	34973200	0.2495601624505507
chr21	34972300	34973300	0.22796885756129825
chr21	34972400	34973400	-0.2505790188973805
chr21	34972500	34973500	-0.4937007064424497
chr21	34972600	34973600	-0.8019842076604329
chr21	34972700	34973700	-1.5398264730814817
chr21	34972800	34973800	-0.857526993962852
chr21	34972900	34973900	-0.7403421435130751
chr21	34973000	34974000	-1.1001553559877537
chr21	34973100	34974100	-0.8116218196840758
chr21	34973200	34974200	-0.3717995107832212
chr21	34973300	34974300	-0.502502430308084
chr21	34973400	34974400	0.4400902725663906
chr21	34973500	34974500	0.12664814056442494
chr21	34973600	34974600	0.6154133716935422
chr21	34973700	34974700	1.2003063059863857
chr21	34973800	34974800	1.0672145114433529
chr21	34973900	34974900	1.069165072320289
chr21	34974000	34975000	1.6119013096119201
chr21	34974100	34975100	1.5049466841680956
chr21	34974200	34975200	1.1760606266157032
chr21	34974300	34975300	0.2316864257203732
chr21	34974400	34975400	-0.29062412299044665
chr21	34974500	34975500	0.5132770690994208
chr21	34974600	34975600	0.09710319825233046
chr21	34974700	34975700	-0.10702536104202984
chr21	34974800	34975800	0.17159670382509726
chr21	34974900	34975900	0.5478809501304058
chr21	34975000	34976000	-0.6779522502928388
chr21	34975100	34976100	-0.5023462044309812
chr21	34975200	34976200	-0.5757741568053492
chr21	34975300	34976300	-0.39283861065321146
chr21	34975800	34976800	-0.315361663507286
chr21	34975900	34976900	-0.6067994551922907
chr21	34976000	34977000	0.3387389731875475
chr21	34976100	34977100	-0.3301635271983153
chr21	34976200	34977200	-0.17110655115740053
chr21	34976300	34977300	-0.4718652280139715
chr21	34976400	34977400	-0.4985972794929375
chr21	34976500	34977500	-0.7528954163383106
chr21	34976600	34977600	-1.4700378947808603
chr21	34976700	34977700	-1.726546227142021
chr21	34976800	34977800	-1.2337991920000249
chr21	34976900	34977900	-1.4297107522123302
chr21	34977000	34978000	-1.3182835552058698
chr21	34977100	34978100	-0.629113642761242
chr21	34977200	34978200	-0.31393991798555865
chr21	34977300	34978300	1.0886176593397654
chr21	34977400	34978400	1.3135406582748477
chr21	34977500	34978500	1.4078072074110537
chr21	34977600	34978600	1.7578638571583318
chr21	34977700	34978700	1.8021407523948068
chr21	34977800	34978800	1.5081692236917583
chr21	34977900	34978900	1.3587187809318946
chr21	34978000	34979000	1.3678189389568645
chr21	34978100	34979100	1.8054338476353784
chr21	34978200	34979200	1.8570952488190176
chr21	34978300	34979300	0.8342535473894483
chr21	34978400	34979400	1.228766738683006
chr21	34978600	34979600	1.601727015156537
chr21	34978700	34979700	1.7126554713698343
chr21	34978800	34979800	2.2513010570321184
chr21	34978900	34979900	2.134944493049581
chr21	34979000	34980000	2.288890381002293
chr21	34979100	34980100	1.6254992264239148
chr21	34979200	34980200	1.5331921369666723
chr21	34979300	34980300	2.3120005034600566
chr21	34979400	34980400	1.6838079942189874
chr21	34979500	34980500	1.8970632639471008
chr21	34979600	34980600	2.1801897343620995
chr21	34979700	34980700	2.1587289442529323
chr21	34979800	34980800	1.3901506543658129
chr21	34979900	34980900	1.890684902497184
chr21	34980000	34981000	1.3121429934608642
chr21	34980100	34981100	1.6433925137374954
chr21	34980200	34981200	1.714745898022442
chr21	34980300	34981300	1.4850495259281864
chr21	34980400	34981400	1.9265901070840752
chr21	34980500	34981500	1.1511722645976672
chr21	34980600	34981600	0.6054134011474026
chr21	34980700	34981700	0.7025468359072359
chr21	34980800	34981800	1.20942376039599
chr21	34980900	34981900	0.8515140542909239
chr21	34981000	34982000	0.8300162058332187
chr21	34981100	34982100	0.9905700712496563
chr21	34981200	34982200	1.6369762794766918
chr21	34981300	34982300	1.6290265864445248
chr21	34981400	34982400	1.3813327767980024
chr21	34981500	34982500	1.5178628603027335
chr21	34981600	34982600	1.6389502240480027
chr21	34981700	34982700	1.1923451057655914
chr21	34981800	34982800	1.0993649411220527
chr21	34981900	34982900	1.4248579165453032
chr21	34982000	34983000	1.6957624986394173
chr21	34982100	34983100	1.4933523461348652
chr21	34982200	34983200	1.3382716029879984
chr21	34982300	34983300	1.770575015164818
chr21	34982400	34983400	1.8389057422911697
chr21	34982500	34983500	1.9656576545061848
chr21	34982600	34983600	1.8801531276259464
chr21	34982700	34983700	2.1153682652359747
chr21	34982800	34983800	2.0263070415822617
chr21	34982900	34983900	1.8052169009528471
chr21	34983000	34984000	1.4679529969217497
chr21	34983100	34984100	1.8067000765629009
chr21	34983200	34984200	1.407094119466658
chr21	34983300	34984300	1.2220331141428993
chr21	34983400	34984400	0.9587856500683808
chr21	34983500	34984500	0.9074480994840451
chr21	34983600	34984600	0.7382017033945728
chr21	34983700	34984700	1.1898506411896912
chr21	34983800	34984800	1.5369259985144792
chr21	34983900	34984900	1.7855712344229515
chr21	34984000	34985000	1.7965777793823599
chr21	34984100	34985100	1.5751388911263389
chr21	34984200	34985200	1.322905769467921
chr21	34984300	34985300	1.033222526214277
chr21	34984400	34985400	0.7993527021983907
chr21	34984500	34985500	0.7949339362326091
chr21	34984600	34985600	0.8117973824874306
chr21	34984700	34985700	0.35352738630300995
chr21	34984800	34985800	-0.305055539105386
chr21	34986500	34987500	0.35001687883672394
chr21	34986600	34987600	0.5830935061342498
chr21	34986700	34987700	-0.2875480274512721
chr21	34986800	34987800	-0.29023655046642743
chr21	34986900	34987900	-0.17549613026468025
chr21	34987000	34988000	0.3312326849052986
chr21	34987100	34988100	0.422540746344906
chr21	34987200	34988200	0.9679792354512348
chr21	34987300	34988300	0.3800081318069993
chr21	34987400	34988400	1.1648976449022352
chr21	34987500	34988500	1.5480242140546985
chr21	34987600	34988600	2.0762750354470865
chr21	34987700	34988700	3.3058732994961386
chr21	34987800	34988800	3.512500490073201
chr21	34987900	34988900	3.889962383577484
chr21	34988000	34989000	3.8594284222294197
chr21	34988100	34989100	3.789260289052136
chr21	34988200	34989200	3.6446920508250775
chr21	34988300	34989300	4.3311329875900535
chr21	34988400	34989400	3.946815925563517
chr21	34988500	34989500	3.3413231796409595
chr21	34988600	34989600	2.5064450352217604
chr21	34988700	34989700	2.375788116060687
chr21	34988800	34989800	2.8327108076821057
chr21	34988900	34989900	2.5639097070802404
chr21	34989000	34990000	2.0592776033047913
chr21	34989100	34990100	2.5134739834231867
chr21	34989200	34990200	1.439607355291007
chr21	34989300	34990300	1.4108686591764903
chr21	34989400	34990400	1.5936106224901998
chr21	34989500	34990500	1.261492082446712
chr21	34989600	34990600	1.4686038561206505
chr21	34989700	34990700	0.959885225286628
chr21	34989800	34990800	0.4729771612620201
chr21	34989900	34990900	0.5794996058847363
chr21	34990000	34991000	0.4431031851295102
chr21	34990100	34991100	0.3483290325884931
chr21	34990200	34991200	1.0264153661729098
chr21	34990300	34991300	0.9183893447736978
chr21	34990400	34991400	0.5924580412045848
chr21	34990500	34991500	0.8731828866663006
chr21	34990600	34991600	0.9902886615991712
chr21	34990700	34991700	1.3129225510602882
chr21	34990800	34991800	1.441850901513817
chr21	34990900	34991900	1.1656777375149865
chr21	34991000	34992000	1.5573981752936654
chr21	34992300	34993300	1.127958436687864
chr21	34992400	34993400	0.5197357992490865
chr21	34992500	34993500	0.431602399650504
chr21	34993700	34994700	2.8671358346170903
chr21	34993800	34994800	2.0982643524538744
chr21	34993900	34994900	1.7750509417369846
chr21	34994000	34995000	1.8442644128544654
chr21	34994100	34995100	1.293897357036016
chr21	34994200	34995200	0.8352261721879115
chr21	34994300	34995300	0.9162564294361876
chr21	34994400	34995400	0.3988543706965218
chr21	34995500	34996500	-0.3422718778183953
chr21	34995600	34996600	-0.1865796683373759
chr21	34995700	34996700	0.14635046904840687
chr21	34995800	34996800	0.33399934692425004
chr21	34995900	34996900	0.521449308461455
chr21	34996000	34997000	0.6935240104325774
chr21	34996100	34997100	0.3579363718260913
chr21	34996200	34997200	0.5185595730343997
chr21	34996300	34997300	0.6421371641850111
chr21	34996400	34997400	0.7324865783024856
chr21	34996500	34997500	1.5563077103902399
chr21	34996600	34997600	1.3324624792901627
chr21	34996700	34997700	0.06800200040660262
chr21	34996800	34997800	-0.4018572131833024
chr21	34996900	34997900	-0.07681915074137899
chr21	34997000	34998000	-0.07725976434629216
chr21	34997100	34998100	-0.3452667327116369
chr21	34997200	34998200	-0.27864340816416505
chr21	34997300	34998300	-0.4967245479883163
chr21	34997400	34998400	0.12788713575466393
chr21	34997500	34998500	0.09754707005491882
chr21	34997600	34998600	-0.5135144392526915
chr21	34997700	34998700	-0.11844264748831936
chr21	34997800	34998800	-1.8748024700355548
chr21	34997900	34998900	-2.67852543173864
chr21	34998000	34999000	-2.980352501107196
chr21	34998100	34999100	-2.7280301563868754
chr21	34998200	34999200	-2.620836099990401
chr21	34998300	34999300	-2.1876172080883847
chr21	34998400	34999400	-2.527561816125444
chr21	34998500	34999500	-2.7314194829675817
chr21	34998600	34999600	-1.9130082639570336
chr21	34998700	34999700	-1.1056052596953947
chr21	34998800	34999800	0.4543410344914979
chr21	34998900	34999900	1.6158372338961091
chr21	34999000	35000000	1.9753508685396055
chr21	34999100	35000100	1.858430947589436
chr21	34999200	35000200	1.9740341637853456
chr21	35000300	35001300	0.8450644981093768
chr21	35000400	35001400	0.7495834678034803
chr21	35000500	35001500	0.034625348479752266
chr21	35000600	35001600	0.3795363947134838
chr21	35000700	35001700	0.38146665293156495
chr21	35000800	35001800	0.1628614691775341
chr21	35000900	35001900	-0.07909352771571497
chr21	35001000	35002000	-0.609191065151563
chr21	35001100	35002100	-0.14135366010112066
chr21	35001200	35002200	0.23336774720092746
chr21	35001300	35002300	0.52577604538006
chr21	35001400	35002400	0.4902835114893186
chr21	35001500	35002500	1.4073552110600085
chr21	35001600	35002600	1.1298356703286694
chr21	35001700	35002700	0.766777403630937
chr21	35001800	35002800	0.7682108210601182
chr21	35001900	35002900	0.6753789537015232
chr21	35002000	35003000	1.6302328956369505
chr21	35002100	35003100	1.062056153016794
chr21	35002200	35003200	1.0720682145885352
chr21	35002300	35003300	1.2877523653824725
chr21	35002400	35003400	1.3958407534057184
chr21	35002500	35003500	1.3023941167626178
chr21	35002600	35003600	1.1434524836751798
chr21	35002700	35003700	1.6577192592350642
chr21	35002800	35003800	1.808176352380654
chr21	35002900	35003900	2.2670747297025717
chr21	35003000	35004000	2.231549002796283
chr21	35003100	35004100	1.6522217438773246
chr21	35003200	35004200	2.0644079924758034
chr21	35003300	35004300	2.156488111092874
chr21	35003400	35004400	1.582429559641791
chr21	35003500	35004500	1.7377012631197648
chr21	35003600	35004600	1.7338673826673254
chr21	35003700	35004700	1.3705219335079335
chr21	35003800	35004800	0.8658275710717375
chr21	35003900	35004900	0.4847602707173731
chr21	35004000	35005000	0.30276588849000796
chr21	35004100	35005100	0.31400868094027584
chr21	35004200	35005200	0.1776764126154247
chr21	35004300	35005300	-0.1794938691780749
chr21	35004400	35005400	-0.1004624189334828
chr21	35004500	35005500	-0.6761889787164429
chr21	35004600	35005600	-0.9620537585259112
chr21	35004700	35005700	-0.1811790049681722
chr21	35004800	35005800	-0.1345358972927046
chr21	35004900	35005900	-0.15770276524309973
chr21	35005000	35006000	0.2111302381283075
chr21	35005100	35006100	0.3375182827818242
chr21	35005200	35006200	0.3620636530986104
chr21	35005300	35006300	0.5019708527150046
chr21	35005400	35006400	0.6371474080402252
chr21	35005500	35006500	0.723418310881626
chr21	35005600	35006600	0.6947239511499036
chr21	35005700	35006700	0.7851062814372118
chr21	35005800	35006800	1.6527772265324017
chr21	35005900	35006900	1.5901623525161306
chr21	35006000	35007000	0.6601224681422838
chr21	35006100	35007100	0.6593892198450361
chr21	35006200	35007200	0.5291408673235396
chr21	35006300	35007300	1.2507088786715568
chr21	35006400	35007400	1.7936318115969774
chr21	35006500	35007500	2.430704052187088
chr21	35006600	35007600	2.55121407074237
chr21	35006700	35007700	2.3641792008775417
chr21	35006800	35007800	2.1051260100242475
chr21	35006900	35007900	2.2052082572046983
chr21	35007000	35008000	2.476813684486001
chr21	35007100	35008100	2.335024366031772
chr21	35007200	35008200	2.63398698728981
chr21	35007300	35008300	1.9593401502127232
chr21	35007400	35008400	1.8436527901092976
chr21	35007500	35008500	1.7328236497544611
chr21	35007600	35008600	1.9828665745159841
chr21	35007700	35008700	1.88961736962172
chr21	35007800	35008800	2.0631670251335046
chr21	35007900	35008900	1.6274111179856785
chr21	35008000	35009000	1.7719241695424226
chr21	35008100	35009100	2.6002548712886493
chr21	35008200	35009200	2.0410682873740886
chr21	35008300	35009300	1.798036356984826
chr21	35008400	35009400	1.584594701003443
chr21	35008500	35009500	1.3487528607527013
chr21	35008600	35009600	1.3367057073053132
chr21	35008700	35009700	0.8945431665567479
chr21	35008800	35009800	0.7422318378418165
chr21	35008900	35009900	0.7364959078593796
chr21	35009000	35010000	0.6764917693405983
chr21	35009100	35010100	0.5162184365734127
chr21	35009200	35010200	1.1971425402789455
chr21	35009300	35010300	0.6852244110707625
chr21	35009400	35010400	0.2472800230499897
chr21	35009500	35010500	-0.4857570323981882
chr21	35009600	35010600	-0.8303998394885282
chr21	35009700	35010700	-0.4885719805237482
chr21	35009800	35010800	-0.9860749392313046
chr21	35009900	35010900	-0.5217503899540574
chr21	35010000	35011000	-0.34637799268886804
chr21	35010100	35011100	-0.8561247949248649
chr21	35010200	35011200	-1.8533264277046408
chr21	35010300	35011300	-1.6398767127631562
chr21	35010400	35011400	-1.7211507685485985
chr21	35010500	35011500	-1.2093968492172649
chr21	35010600	35011600	-1.0821455504324384
chr21	35010700	35011700	-1.0977592212049392
chr21	35010800	35011800	-1.1021764236578082
chr21	35010900	35011900	-0.926468345341948
chr21	35011000	35012000	-0.8231148299225728
chr21	35011100	35012100	-0.8315074798068676
chr21	35011200	35012200	-0.12370674928890793
chr21	35011300	35012300	0.07580615046701232
chr21	35011400	35012400	0.397712083752533
chr21	35011500	35012500	0.6151410765131985
chr21	35011600	35012600	0.44324097079096775
chr21	35011700	35012700	0.38698991140198696
chr21	35011800	35012800	0.5756740171025057
chr21	35011900	35012900	0.05266078927305544
chr21	35012000	35013000	0.49421739618031135
chr21	35012100	35013100	1.2562699508962485
chr21	35012200	35013200	1.3154384889882278
chr21	35012300	35013300	0.9611321641484554
chr21	35012400	35013400	1.012877794450575
chr21	35012500	35013500	1.2195452625453094
chr21	35012600	35013600	1.5068284338829208
chr21	35012700	35013700	1.856543767424204
chr21	35012800	35013800	1.8121494031188758
chr21	35012900	35013900	2.1829759441265724
chr21	35013000	35014000	1.8056606786345268
chr21	35013100	35014100	1.6950885739093449
chr21	35013200	35014200	1.3942008245454078
chr21	35013300	35014300	1.938274478840832
chr21	35013400	35014400	1.0697034730289363
chr21	35013500	35014500	0.7193739639528396
chr21	35013600	35014600	0.796778643938995
chr21	35013700	35014700	0.5216952946512744
chr21	35013800	35014800	0.7758818293318392
chr21	35013900	35014900	0.3910206236370628
chr21	35014000	35015000	-0.13841061975019
chr21	35014100	35015100	-1.09694867717618
chr21	35014600	35015600	1.6116141471079048
chr21	35014700	35015700	1.5702899907708336
chr21	35014800	35015800	1.4310079746699484
chr21	35014900	35015900	1.225997285010739
chr21	35015000	35016000	1.0548919004715949
chr21	35015100	35016100	0.6254474105414201
chr21	35015200	35016200	1.123759226396816
chr21	35015300	35016300	1.2570832592575314
chr21	35015400	35016400	1.1197888187519822
chr21	35015500	35016500	1.2726349187585018
chr21	35015600	35016600	0.7715587377512038
chr21	35015700	35016700	0.4307530103143829
chr21	35015800	35016800	0.31168720502501585
chr21	35015900	35016900	0.589615490683691
chr21	35016000	35017000	0.7991392391923268
chr21	35016100	35017100	1.4909529553803174
chr21	35016200	35017200	0.9123848850308276
chr21	35016300	35017300	0.7966668276051571
chr21	35016400	35017400	0.8601634610151737
chr21	35016500	35017500	0.3917121834835173
chr21	35016600	35017600	0.5837711439467798
chr21	35016700	35017700	1.0729042990466302
chr21	35016800	35017800	1.1722049618366992
chr21	35016900	35017900	1.1882875468002172
chr21	35017000	35018000	1.4791097788204939
chr21	35017100	35018100	0.19909436025861024
chr21	35017200	35018200	0.6817531252452705
chr21	35017300	35018300	0.5010145065810561
chr21	35017400	35018400	0.5184911907605837
chr21	35017500	35018500	0.4515907319577431
chr21	35017600	35018600	1.0005980638617635
chr21	35017700	35018700	0.9386022336790713
chr21	35017800	35018800	0.9419288890364216
chr21	35017900	35018900	1.0493436770646178
chr21	35018000	35019000	1.2975203617479487
chr21	35018100	35019100	2.0890551583312504
chr21	35018200	35019200	1.409976740322516
chr21	35018300	35019300	1.5088291123963953
chr21	35018400	35019400	1.5154307936863771
chr21	35018500	35019500	1.6179967044298604
chr21	35018600	35019600	1.4661829329762486
chr21	35018700	35019700	1.2762605476373357
chr21	35018800	35019800	1.3042473858602297
chr21	35018900	35019900	1.7249836799749885
chr21	35019000	35020000	1.3715069027328528
chr21	35019100	35020100	1.7016501797540702
chr21	35019200	35020200	2.1918243397670767
chr21	35019300	35020300	2.06149254418711
chr21	35019400	35020400	2.058126474707624
chr21	35019500	35020500	2.4861666057080285
chr21	35019600	35020600	2.1990193229245607
chr21	35019700	35020700	2.098997907091176
chr21	35019800	35020800	1.9914979958154198
chr21	35019900	35020900	0.9496164977922978
chr21	35020000	35021000	0.9292635851670411
chr21	35020100	35021100	0.9577403987883296
chr21	35020200	35021200	1.0836733532734304
chr21	35020300	35021300	1.2198573098126186
chr21	35020400	35021400	1.3928882220815295
chr21	35020500	35021500	1.404869897402072
chr21	35020600	35021600	1.2000632266336928
chr21	35020700	35021700	1.105686387161264
chr21	35020800	35021800	1.5595853664243569
chr21	35020900	35021900	2.579857318833521
chr21	35021000	35022000	2.708979848038394
chr21	35021100	35022100	2.232527462759516
chr21	35021200	35022200	1.7521496861446733
chr21	35021300	35022300	1.8385765962524123
chr21	35021400	35022400	1.8682396987316936
chr21	35021500	35022500	1.6827356805046876
chr21	35021600	35022600	1.418118702633089
chr21	35021700	35022700	2.122665150311491
chr21	35021800	35022800	2.0630591865984758
chr21	35021900	35022900	1.669609284907041
chr21	35022000	35023000	1.769078582463913
chr21	35022100	35023100	1.837182663205136
chr21	35022200	35023200	2.0875885078835417
chr21	35022300	35023300	1.9703208487060144
chr21	35022400	35023400	2.057263228152309
chr21	35022500	35023500	2.160868324085248
chr21	35022600	35023600	2.3231347805551814
chr21	35022700	35023700	2.2398830203026328
chr21	35022800	35023800	1.4080692267131318
chr21	35022900	35023900	1.4169338998538543
chr21	35023000	35024000	1.2894122869271014
chr21	35023100	35024100	1.0945465082626369
chr21	35023200	35024200	1.0851812291134717
chr21	35023300	35024300	1.6251243864394715
chr21	35023400	35024400	1.5354902299346227
chr21	35023500	35024500	0.8522040748691011
chr21	35023600	35024600	0.9347197213790792
chr21	35023700	35024700	0.8795585042708093
chr21	35023800	35024800	1.4970194352953619
chr21	35023900	35024900	1.466829661593864
chr21	35024000	35025000	1.1655470053463985
chr21	35024100	35025100	1.4666943983002154
chr21	35024200	35025200	1.6778146817920097
chr21	35024300	35025300	1.6242348033484475
chr21	35024400	35025400	1.6917664365045344
chr21	35024500	35025500	1.8530921649307242
chr21	35024600	35025600	2.3159922246899294
chr21	35024700	35025700	2.0095921159313
chr21	35024800	35025800	1.7579246329254987
chr21	35024900	35025900	1.0848402203145242
chr21	35025000	35026000	0.945689407917837
chr21	35025100	35026100	0.18809634583601664
chr21	35025200	35026200	-0.2502524129036049
chr21	35025300	35026300	-0.8407300712971112
chr21	35025400	35026400	-0.9019786524223083
chr21	35025500	35026500	-1.1245653480818385
chr21	35025600	35026600	-1.6696916331792984
chr21	35025700	35026700	-1.5555573175733617
chr21	35025800	35026800	-1.1490233201683542
chr21	35025900	35026900	-0.23535290534272685
chr21	35026000	35027000	0.4635365182109577
chr21	35026100	35027100	1.3020964999401423
chr21	35026200	35027200	1.417265581866709
chr21	35026300	35027300	2.0017244802217924
chr21	35026400	35027400	1.8004955935242286
chr21	35026500	35027500	2.375858997884139
chr21	35026600	35027600	2.4425840175046343
chr21	35026700	35027700	2.315630753141838
chr21	35026800	35027800	2.125809613599776
chr21	35026900	35027900	2.4986583692892017
chr21	35027000	35028000	1.7586977893698412
chr21	35027100	35028100	2.1369608477135995
chr21	35027200	35028200	2.622002309770056
chr21	35027300	35028300	2.1594845623102468
chr21	35027400	35028400	2.437542744316648
chr21	35027500	35028500	2.4643735595890504
chr21	35027600	35028600	3.17296417052286
chr21	35027700	35028700	3.7944246967767095
chr21	35027800	35028800	4.167358845665833
chr21	35027900	35028900	3.882947527351513
chr21	35028000	35029000	3.651212144512899
chr21	35028100	35029100	3.4236887564860536
chr21	35028200	35029200	3.5752951924871392
chr21	35028300	35029300	4.02628713775944
chr21	35028400	35029400	4.190477362607509
chr21	35028500	35029500	3.7815984840555217
chr21	35028600	35029600	3.3757969920694064
chr21	35028700	35029700	2.8135670702716613
chr21	35028800	35029800	2.4787484766548147
chr21	35028900	35029900	2.4275530407086383
chr21	35029000	35030000	2.8528022205558052
chr21	35029100	35030100	3.3114188345786397
chr21	35029200	35030200	3.4023657943229093
chr21	35029300	35030300	3.8400392797371055
chr21	35029400	35030400	3.8134695265465153
chr21	35029500	35030500	4.474124473972004
chr21	35029600	35030600	3.926023820305431
chr21	35029700	35030700	3.721430699822765
chr21	35029800	35030800	3.2852678042225487
chr21	35029900	35030900	2.6232613551467296
chr21	35030000	35031000	2.2190145127651353
chr21	35030100	35031100	1.6407961387538834
chr21	35030200	35031200	1.4871705762828815
chr21	35030300	35031300	0.9813253579760348
chr21	35030400	35031400	0.4215209258200076
chr21	35030500	35031500	-0.4347612789313389
chr21	35030600	35031600	-0.1500210408291114
chr21	35030700	35031700	-0.3479318058727776
chr21	35030800	35031800	0.1351888125355347
chr21	35030900	35031900	0.4585245226611894
chr21	35031000	35032000	1.190339611638006
chr21	35031100	35032100	1.5017125028735323
chr21	35031200	35032200	1.3112488073684263
chr21	35031300	35032300	1.2742751191952306
chr21	35031400	35032400	1.7127343405212618
chr21	35031500	35032500	2.1588952727283366
chr21	35031600	35032600	2.2081182763176352
chr21	35031700	35032700	2.4509842868988594
chr21	35031800	35032800	1.9332711459749752
chr21	35031900	35032900	2.1108825062439176
chr21	35032000	35033000	1.9553415772482516
chr21	35032100	35033100	1.0763638170574796
chr21	35032200	35033200	0.9342386584891724
chr21	35032300	35033300	0.34946940271881305
chr21	35032400	35033400	0.35226174108863995
chr21	35032500	35033500	0.6191141916417293
chr21	35032600	35033600	0.583041934640412
chr21	35032700	35033700	0.7520449192804632
chr21	35032800	35033800	1.3173433461870678
chr21	35032900	35033900	1.6101191065964546
chr21	35033000	35034000	1.679845800939724
chr21	35033100	35034100	1.9336923673639843
chr21	35033200	35034200	2.008421133711197
chr21	35033300	35034300	1.6116499660800403
chr21	35033400	35034400	1.8583132711613868
chr21	35033500	35034500	2.3722537661341923
chr21	35033600	35034600	1.9475402280740601
chr21	35033700	35034700	1.65170498752758
chr21	35033800	35034800	1.5479104450569063
chr21	35033900	35034900	1.590665699033739
chr21	35034000	35035000	1.5594561118061383
chr21	35034100	35035100	1.8841775432378385
chr21	35034200	35035200	2.0342371684093004
chr21	35034300	35035300	2.5967277121465053
chr21	35034400	35035400	2.3116277402556475
chr21	35034500	35035500	1.6928803419009846
chr21	35034600	35035600	2.133480874978209
chr21	35034700	35035700	2.599867157330823
chr21	35034800	35035800	2.1364180482578816
chr21	35034900	35035900	1.9271527287061905
chr21	35035000	35036000	1.7696289185183856
chr21	35035100	35036100	1.2544964002521222
chr21	35035200	35036200	1.3386743676089223
chr21	35035300	35036300	0.9669290213786064
chr21	35035400	35036400	0.4542605381357581
chr21	35035500	35036500	0.185404235128472
chr21	35035600	35036600	0.1631702389229088
chr21	35035700	35036700	-0.05135565124439378
chr21	35035800	35036800	0.5148932341126436
chr21	35035900	35036900	0.6039580523997504
chr21	35036000	35037000	0.26309748333546457
chr21	35036100	35037100	0.26052134542892924
chr21	35036200	35037200	0.44912377799957465
chr21	35036300	35037300	0.930853904926116
chr21	35036400	35037400	1.4721962525906631
chr21	35036500	35037500	1.6462322499648108
chr21	35036600	35037600	2.2182221167949323
chr21	35036700	35037700	2.6750521347824336
chr21	35036800	35037800	2.4649326392730884
chr21	35036900	35037900	2.5313314504986297
chr21	35037000	35038000	2.767180541347069
chr21	35037100	35038100	3.2070149634508027
chr21	35037200	35038200	2.680494753896949
chr21	35037300	35038300	2.4379030689444234
chr21	35037400	35038400	2.3777229520838383
chr21	35037500	35038500	2.4557843122554166
chr21	35038200	35039200	1.7383636338795498
chr21	35038300	35039300	2.223470361586226
chr21	35038400	35039400	2.89977002274454
chr21	35038500	35039500	3.1611256896242943
chr21	35038600	35039600	2.770203781695487
chr21	35038700	35039700	2.5533812890802983
chr21	35038800	35039800	2.494740324862115
chr21	35038900	35039900	2.0364296053384545
chr21	35039000	35040000	1.7689324390212322
chr21	35039100	35040100	1.8492128161108616
chr21	35039200	35040200	1.8887705619902528
chr21	35039300	35040300	1.4076380887183548
chr21	35039400	35040400	1.033975970474098
chr21	35039500	35040500	1.2068916792017843
chr21	35039600	35040600	1.5780100391599556
chr21	35039700	35040700	1.5996168163047468
chr21	35041700	35042700	0.9104102180542021
chr21	35041800	35042800	1.1662658951183007
chr21	35041900	35042900	2.1182511239223034
chr21	35042000	35043000	3.205248583155509
chr21	35042100	35043100	2.7303818787240832
chr21	35042200	35043200	2.073920635711916
chr21	35042300	35043300	1.7921012105413363
chr21	35042400	35043400	1.4301139084791656
chr21	35042500	35043500	1.2192331029010888
chr21	35042600	35043600	1.2134926089733045
chr21	35042700	35043700	1.3399087434725765
chr21	35042800	35043800	2.161219159524073
chr21	35042900	35043900	2.2134558588482336
chr21	35043000	35044000	1.5058768633989037
chr21	35043100	35044100	1.5444088347248792
chr21	35043200	35044200	1.2615561372792459
chr21	35043300	35044300	1.0503456287414794
chr21	35043400	35044400	1.3809071548221346
chr21	35043500	35044500	1.8037584412603624
chr21	35043600	35044600	1.6044576677219096
chr21	35043700	35044700	1.9936149876083973
chr21	35043800	35044800	1.6433255214262428
chr21	35043900	35044900	1.5866701655778757
chr21	35044000	35045000	2.0642111664395713
chr21	35044100	35045100	2.6751080058797205
chr21	35044200	35045200	2.931817602589069
chr21	35044300	35045300	3.0355955950949705
chr21	35044400	35045400	2.5954763560346734
chr21	35044500	35045500	2.257527179619776
chr21	35044600	35045600	2.740510857388423
chr21	35044700	35045700	2.413882430249964
chr21	35044800	35045800	2.311730050493797
chr21	35044900	35045900	2.488645046593408
chr21	35045000	35046000	2.3288143710536238
chr21	35045100	35046100	1.5319006464223996
chr21	35045200	35046200	1.7102214493983203
chr21	35045300	35046300	2.2180421837334534
chr21	35045400	35046400	1.6369279770896945
chr21	35045500	35046500	2.078213581866624
chr21	35045600	35046600	1.6797553658492856
chr21	35045700	35046700	2.0587354424596005
chr21	35045800	35046800	1.6176090175788709
chr21	35045900	35046900	1.430380031591233
chr21	35046000	35047000	1.2773252273323046
chr21	35046100	35047100	1.9969167861368369
chr21	35046200	35047200	1.509787116688596
chr21	35046300	35047300	1.17333371858528
chr21	35046400	35047400	1.7792945178243522
chr21	35046500	35047500	1.1455055479561027
chr21	35047600	35048600	3.4074029756463906
chr21	35047700	35048700	3.2492713261507062
chr21	35047800	35048800	3.2907226902030486
chr21	35047900	35048900	2.8858046690848704
chr21	35048000	35049000	3.419732495251421
chr21	35048100	35049100	2.35888355935314
chr21	35048200	35049200	2.0186058514134784
chr21	35048300	35049300	1.8091158649004
chr21	35048400	35049400	1.4938905074546125
chr21	35048500	35049500	0.7517217484178537
chr21	35048600	35049600	0.6903646621722227
chr21	35048700	35049700	0.5458932879127495
chr21	35048800	35049800	0.6597552492415237
chr21	35048900	35049900	0.39844769336972974
chr21	35049000	35050000	0.5631414963676536
chr21	35049100	35050100	1.7836398621544716
chr21	35049200	35050200	1.7033178926485053
chr21	35049300	35050300	2.1104042745688063
chr21	35049400	35050400	2.1315533201695622
chr21	35049500	35050500	2.679571890984893
chr21	35049600	35050600	2.8568435525268714
chr21	35049700	35050700	3.1938683216034853
chr21	35049800	35050800	3.1383681751663883
chr21	35049900	35050900	3.3575676211409915
chr21	35050000	35051000	3.120953671418569
chr21	35050100	35051100	2.1935739081845367
chr21	35050200	35051200	2.1280157471378285
chr21	35050300	35051300	1.6125721124424983
chr21	35050400	35051400	1.9621924689544383
chr21	35050500	35051500	1.6155836718043326
chr21	35050600	35051600	1.6902239245491697
chr21	35050700	35051700	1.7359448293987678
chr21	35050800	35051800	1.4594801712403225
chr21	35051900	35052900	-0.5016489969674739
chr21	35052000	35053000	-0.32966046372994173
chr21	35052100	35053100	0.2675379556312393
chr21	35052200	35053200	0.3750353487699686
chr21	35052300	35053300	0.5048163982674609
chr21	35052400	35053400	0.9980923600960496
chr21	35052500	35053500	0.911598019279924
chr21	35052600	35053600	2.254802395544233
chr21	35052700	35053700	2.6895642212409774
chr21	35052800	35053800	3.0054806572879618
chr21	35052900	35053900	3.274368050361981
chr21	35053000	35054000	3.5972887967120366
chr21	35053100	35054100	3.85538869050104
chr21	35053200	35054200	3.2911521457587285
chr21	35053300	35054300	3.502808906864531
chr21	35053400	35054400	2.902135293291145
chr21	35053500	35054500	3.421738954556119
chr21	35053600	35054600	2.703769448088254
chr21	35053700	35054700	2.6665505703503563
chr21	35053800	35054800	2.735813072506364
chr21	35053900	35054900	2.525377659490359
chr21	35054000	35055000	2.143116507993604
chr21	35054100	35055100	1.867768162932992
chr21	35054200	35055200	1.9604555555589933
chr21	35054300	35055300	1.4180410741791012
chr21	35054400	35055400	1.3895069663588449
chr21	35054500	35055500	0.8007207386909584
chr21	35054600	35055600	0.7904944543977505
chr21	35054700	35055700	0.9964762625740504
chr21	35054800	35055800	0.9394731500127862
chr21	35054900	35055900	0.17250335796625255
chr21	35055000	35056000	0.5952828914215805
chr21	35055100	35056100	-0.11683704899149548
chr21	35055200	35056200	-0.5676393259635489
chr21	35055300	35056300	-0.10077493365689093
chr21	35055400	35056400	0.2277441082498273
chr21	35055500	35056500	0.06817280769846372
chr21	35055600	35056600	1.0212482372177718
chr21	35055700	35056700	0.4175229408022503
chr21	35055800	35056800	0.06199544531752513
chr21	35055900	35056900	0.6550437036705482
chr21	35056000	35057000	0.40163777439002984
chr21	35056100	35057100	0.9715303977037856
chr21	35056200	35057200	2.0624384747045794
chr21	35056300	35057300	1.1586054390270142
chr21	35056400	35057400	1.3626663083175197
chr21	35056500	35057500	1.3632516255163314
chr21	35056600	35057600	1.3240510461340709
chr21	35056700	35057700	1.8352815177992368
chr21	35056800	35057800	1.9355067795479668
chr21	35056900	35057900	2.1545024311479475
chr21	35057000	35058000	1.9079213161720898
chr21	35057100	35058100	1.636138229733965
chr21	35057200	35058200	0.7717485068388545
chr21	35057300	35058300	1.4128570468938555
chr21	35057400	35058400	1.2555640568973687
chr21	35057500	35058500	1.4492908707940475
chr21	35057600	35058600	0.7523513855312801
chr21	35057700	35058700	0.2330645309968257
chr21	35057800	35058800	0.2587686614692896
chr21	35057900	35058900	0.07082456277325304
chr21	35058000	35059000	0.49511811418984586
chr21	35058100	35059100	0.8004545709780428
chr21	35058200	35059200	1.8011555019328007
chr21	35058300	35059300	1.7594135733378664
chr21	35058400	35059400	1.371502472674965
chr21	35058500	35059500	0.6405607752621431
chr21	35058600	35059600	1.1772603455128294
chr21	35058700	35059700	2.067312117349996
chr21	35058800	35059800	2.038938711725683
chr21	35058900	35059900	1.7504111427941946
chr21	35059000	35060000	0.934775386729607
chr21	35059100	35060100	0.8209419853567869
chr21	35059200	35060200	0.3816263709647415
chr21	35059300	35060300	0.8160148803715526
chr21	35059400	35060400	0.9200554456692688
chr21	35059500	35060500	2.039591810024643
chr21	35059600	35060600	1.4038026577819709
chr21	35059700	35060700	0.917950632971821
chr21	35059800	35060800	1.208877224872113
chr21	35059900	35060900	1.624137032608259
chr21	35060300	35061300	2.162444658735064
chr21	35060400	35061400	2.8558673098042395
chr21	35060500	35061500	2.453514518778086
chr21	35060600	35061600	2.674429653108893
chr21	35060700	35061700	2.130804357261335
chr21	35060800	35061800	1.855584891504067
chr21	35060900	35061900	1.878775809278189
chr21	35061000	35062000	1.1464696143377149
chr21	35061100	35062100	0.8166372326381626
chr21	35061200	35062200	0.3020823719662095
chr21	35061300	35062300	0.1530723217760566
chr21	35061400	35062400	-0.2161007789794157
chr21	35061500	35062500	-0.6665157992028192
chr21	35061600	35062600	-1.042094785400121
chr21	35061700	35062700	-0.6976139991287417
chr21	35061800	35062800	-0.5757919237936701
chr21	35061900	35062900	-0.5906762813008688
chr21	35062000	35063000	-0.31321854855894044
chr21	35062100	35063100	0.19507078838516925
chr21	35062200	35063200	0.5032411258390301
chr21	35062300	35063300	0.5394210857442897
chr21	35062400	35063400	0.09952030788609972
chr21	35062500	35063500	0.5414769865889559
chr21	35063600	35064600	1.0759091635445526
chr21	35063700	35064700	0.5643728754943081
chr21	35063800	35064800	0.436338028445138
chr21	35063900	35064900	0.4250846402635534
chr21	35064000	35065000	1.1103300842347188
chr21	35064100	35065100	1.6480793853094071
chr21	35064200	35065200	0.8378085969358275
chr21	35064300	35065300	0.7779588825930803
chr21	35064400	35065400	1.0353366745716168
chr21	35064500	35065500	0.8070216549213111
chr21	35064600	35065600	0.9328016158458179
chr21	35067600	35068600	-0.02775704306254877
chr21	35067700	35068700	0.22812943737734376
chr21	35067800	35068800	-0.11908543680648075
chr21	35067900	35068900	0.2385687290360606
chr21	35068000	35069000	-0.09817046515731316
chr21	35068100	35069100	-0.5917033001280577
chr21	35068200	35069200	-0.9207615773872292
chr21	35068300	35069300	-0.7468943348619943
chr21	35068400	35069400	-0.5124440723621396
chr21	35068500	35069500	-1.1071343184513842
chr21	35068600	35069600	-0.4017822714693007
chr21	35068700	35069700	-0.9629808289073972
chr21	35068800	35069800	-1.3510909623231462
chr21	35068900	35069900	-1.5106799183393074
chr21	35069000	35070000	-1.1555347988250149
chr21	35069100	35070100	-0.27494052344399605
chr21	35069200	35070200	0.14751239448467926
chr21	35069300	35070300	-0.3651744053644412
chr21	35069400	35070400	-0.2149067698438403
chr21	35069500	35070500	0.2333422821674464
chr21	35069600	35070600	-0.5075592329631137
chr21	35069700	35070700	0.1752482120074451
chr21	35069800	35070800	0.7924821806495902
chr21	35069900	35070900	0.843397695434884
chr21	35070000	35071000	0.8054554291795014
chr21	35070100	35071100	0.21268463222752693
chr21	35070200	35071200	0.2858389822374928
chr21	35070300	35071300	0.333828792276266
chr21	35070400	35071400	0.2591893056720764
chr21	35070500	35071500	0.3805369720341909
chr21	35070600	35071600	0.7927107032272684
chr21	35070700	35071700	0.22081192024551946
chr21	35070800	35071800	0.19680672298510865
chr21	35070900	35071900	-0.21790187136749306
chr21	35071000	35072000	-0.144210718158874
chr21	35071100	35072100	-0.13282261348089358
chr21	35071200	35072200	-0.4070537059770423
chr21	35071300	35072300	0.18455275950454092
chr21	35071400	35072400	0.38924645987925977
chr21	35072500	35073500	2.5616833670559407
chr21	35072600	35073600	2.8857063869114663
chr21	35072700	35073700	2.5317960864418154
chr21	35072800	35073800	2.172656022075549
chr21	35072900	35073900	2.032322116374357
chr21	35073000	35074000	1.8393417239728769
chr21	35073100	35074100	1.3458940289035342
chr21	35073200	35074200	0.6502309604561567
chr21	35073300	35074300	0.5211936278593299
chr21	35073400	35074400	0.6898567340994409
chr21	35073500	35074500	0.9441598189475092
chr21	35073600	35074600	0.2947812640799597
chr21	35073700	35074700	0.8297256469410149
chr21	35073800	35074800	0.6257272017592508
chr21	35073900	35074900	1.0062892775929977
chr21	35074000	35075000	0.6867109474834738
chr21	35074100	35075100	0.14443779638354814
chr21	35074200	35075200	0.5479399601767848
chr21	35074300	35075300	0.637909418613592
chr21	35074400	35075400	0.6685003553974552
chr21	35074500	35075500	1.0715894478399193
chr21	35074600	35075600	1.8810345508536048
chr21	35074700	35075700	1.6981979738171242
chr21	35074800	35075800	1.9903778082061376
chr21	35074900	35075900	2.1398260114660057
chr21	35075000	35076000	2.3666482381958724
chr21	35075100	35076100	2.323022224242526
chr21	35075200	35076200	2.4497095928280483
chr21	35075300	35076300	2.266853422839312
chr21	35075400	35076400	2.190949891431333
chr21	35075500	35076500	1.9850695733037296
chr21	35075600	35076600	1.1537774008409565
chr21	35075700	35076700	0.9250446816536244
chr21	35075800	35076800	1.3396405571777352
chr21	35075900	35076900	1.3788464448962408
chr21	35076000	35077000	1.1840309778858151
chr21	35076100	35077100	1.6759965081013861
chr21	35076200	35077200	1.3610402479530104
chr21	35076300	35077300	1.0673284892525663
chr21	35076400	35077400	1.1344789913872322
chr21	35076500	35077500	1.294145184722178
chr21	35076600	35077600	0.7896509259106423
chr21	35076700	35077700	0.4177846881702793
chr21	35076800	35077800	-0.2601786456062995
chr21	35076900	35077900	-0.3401739418400953
chr21	35077000	35078000	-0.13580789088346634
chr21	35077100	35078100	-0.2264091040978583
chr21	35077200	35078200	-0.09043681479685207
chr21	35077300	35078300	0.08370683477299475
chr21	35077400	35078400	-0.2300563461491168
chr21	35077500	35078500	-0.7059022400207291
chr21	35077600	35078600	0.5034081506066967
chr21	35077700	35078700	0.8150620136217881
chr21	35077800	35078800	1.8011306000947889
chr21	35077900	35078900	1.4299707090132974
chr21	35078000	35079000	0.9027562359877539
chr21	35078100	35079100	0.7905367653069424
chr21	35078200	35079200	0.4414902136120236
chr21	35078300	35079300	0.17707770589561478
chr21	35078400	35079400	-0.05775415279763092
chr21	35078500	35079500	-0.1845033274722947
chr21	35078600	35079600	-0.3789252487764597
chr21	35079600	35080600	0.6403294794252552
chr21	35079700	35080700	1.2055161216314536
chr21	35079800	35080800	0.8098755388799812
chr21	35079900	35080900	0.8564221163044146
chr21	35080000	35081000	0.89048864613124
chr21	35080100	35081100	0.33278941354694525
chr21	35080200	35081200	0.5087111820675989
chr21	35080300	35081300	0.27920706679065266
chr21	35080400	35081400	0.7655059551224397
chr21	35080500	35081500	-0.4722542513435625
chr21	35080600	35081600	-0.22255274428497132
chr21	35080700	35081700	-0.3685870085661307
chr21	35080800	35081800	-0.30047922314103953
chr21	35080900	35081900	-1.203621278157082
chr21	35081000	35082000	-1.2245183129269477
chr21	35081100	35082100	-0.86895750356867
chr21	35081200	35082200	-0.9274440268207969
chr21	35081300	35082300	-0.8469408001643093
chr21	35081400	35082400	-0.6256320934165294
chr21	35081500	35082500	0.1471402704130664
chr21	35081600	35082600	-0.4337895347814275
chr21	35081700	35082700	-0.4089014029551669
chr21	35081800	35082800	-0.1482339103163791
chr21	35081900	35082900	0.02859027864614285
chr21	35082000	35083000	-0.37252916016660187
chr21	35083100	35084100	0.4048189963460017
chr21	35083200	35084200	1.1890300989079456
chr21	35083300	35084300	0.8828694678403217
chr21	35083400	35084400	0.3783293477808108
chr21	35083500	35084500	0.506160399174079
chr21	35083600	35084600	0.583796536528139
chr21	35083700	35084700	0.5315088633401747
chr21	35083800	35084800	0.3824454547094488
chr21	35083900	35084900	0.2566826083011989
chr21	35084000	35085000	-0.01896487108105907
chr21	35084100	35085100	-0.25068925032139866
chr21	35084200	35085200	-0.3028988780335927
chr21	35084300	35085300	-0.3167700400782279
chr21	35084400	35085400	-0.052379590281877705
chr21	35084500	35085500	0.1205853146257552
chr21	35084600	35085600	0.0870724517497418
chr21	35084700	35085700	0.0180951071905227
chr21	35084800	35085800	0.12481184507887658
chr21	35084900	35085900	-0.2795670122843244
chr21	35085000	35086000	0.4864532749815008
chr21	35085100	35086100	0.949038193104908
chr21	35085200	35086200	0.5277717040848652
chr21	35085300	35086300	0.8708223694868951
chr21	35085400	35086400	0.7891320240712655
chr21	35085500	35086500	0.7865590558288387
chr21	35085600	35086600	0.806434240206908
chr21	35085700	35086700	0.4553074650766754
chr21	35085800	35086800	-0.029615043699048764
chr21	35085900	35086900	-0.07898603631971868
chr21	35086000	35087000	-0.4200904994385187
chr21	35086100	35087100	-0.6934311873250393
chr21	35086200	35087200	-0.3741931407762911
chr21	35086300	35087300	0.15767385887712904
chr21	35086400	35087400	0.24877541038046194
chr21	35086500	35087500	0.5399453847327249
chr21	35086600	35087600	0.9712622669009092
chr21	35086700	35087700	0.7804069455319478
chr21	35086800	35087800	1.6602632644139943
chr21	35086900	35087900	1.3596939896369518
chr21	35087000	35088000	1.1697158366649774
chr21	35087100	35088100	0.9344267877227216
chr21	35087200	35088200	1.0971982531258986
chr21	35087300	35088300	0.3665921474212631
chr21	35087400	35088400	0.544362443632785
chr21	35087500	35088500	0.3026138886977756
chr21	35087600	35088600	0.3367437329184054
chr21	35087700	35088700	0.9653319960586224
chr21	35087800	35088800	0.6195870010667076
chr21	35087900	35088900	1.2639969006521274
chr21	35088000	35089000	1.1633035456818839
chr21	35088100	35089100	1.4141768788316789
chr21	35088200	35089200	0.5558459765510927
chr21	35088300	35089300	0.7234540475771414
chr21	35088400	35089400	-0.00019362407568517914
chr21	35088500	35089500	-0.14507857347433262
chr21	35088600	35089600	-0.5530154667548743
chr21	35088700	35089700	-0.2263857327678465
chr21	35088800	35089800	0.09749182914778877
chr21	35088900	35089900	0.34244390618069953
chr21	35089000	35090000	0.48399570044095275
chr21	35089100	35090100	0.324223954301467
chr21	35089200	35090200	0.8057119138314673
chr21	35089300	35090300	1.2516481535609942
chr21	35089400	35090400	1.4088741220201828
chr21	35089500	35090500	1.4509161642725965
chr21	35089600	35090600	1.7691475303555042
chr21	35089700	35090700	2.0476645732098997
chr21	35090900	35091900	1.5578525178394642
chr21	35091000	35092000	1.1686963349844017
chr21	35091100	35092100	1.5669384548864622
chr21	35091200	35092200	1.40686689811333
chr21	35091300	35092300	1.8104165777469328
chr21	35091400	35092400	1.8775192286477824
chr21	35091500	35092500	2.0371272648456387
chr21	35091600	35092600	2.161630526586046
chr21	35091700	35092700	2.2232171482852743
chr21	35091800	35092800	1.7614810760404611
chr21	35091900	35092900	1.8704879948881168
chr21	35092000	35093000	2.289335509943485
chr21	35092100	35093100	2.161716257054245
chr21	35092200	35093200	2.3180672928985397
chr21	35092300	35093300	1.1303760820047184
chr21	35092400	35093400	0.5128812378075885
chr21	35092500	35093500	1.1671985368808986
chr21	35092600	35093600	-0.08796890840431758
chr21	35092700	35093700	0.4414011833232951
chr21	35092800	35093800	0.6304301003970124
chr21	35092900	35093900	1.3063358147717783
chr21	35093000	35094000	0.8568993982730013
chr21	35093100	35094100	0.8315662021947594
chr21	35093200	35094200	0.2847466544037708
chr21	35093300	35094300	1.316780622572324
chr21	35093400	35094400	1.5044585128781878
chr21	35093500	35094500	1.1467144077606068
chr21	35093600	35094600	1.4038380964503752
chr21	35093700	35094700	0.6133992622341313
chr21	35093800	35094800	0.9538370816509504
chr21	35093900	35094900	0.7051468512585926
chr21	35094000	35095000	1.785972769961028
chr21	35094100	35095100	1.7082771382777342
chr21	35094200	35095200	2.41310624784036
chr21	35094300	35095300	2.1415406164622683
chr21	35094400	35095400	1.728865389959907
chr21	35094500	35095500	1.3469908256101204
chr21	35094600	35095600	1.4784696966800297
chr21	35094700	35095700	2.237018830876148
chr21	35094800	35095800	1.9639901820425263
chr21	35094900	35095900	1.5586772336129382
chr21	35095000	35096000	0.870781126344177
chr21	35095100	35096100	0.5127937039904924
chr21	35095200	35096200	0.059948020065577215
chr21	35095300	35096300	-0.3941502797156404
chr21	35095400	35096400	-0.18589150798982287
chr21	35095500	35096500	0.1461931543876756
chr21	35095600	35096600	0.3118706419307719
chr21	35095700	35096700	-0.3969763023776682
chr21	35095800	35096800	-0.4040602840168234
chr21	35095900	35096900	-0.11723750614402967
chr21	35096000	35097000	-0.2676209673908956
chr21	35096100	35097100	-0.5302209924484205
chr21	35096200	35097200	-0.5048676744635036
chr21	35096300	35097300	-0.14550635751301075
chr21	35096400	35097400	-0.20046866723542567
chr21	35096500	35097500	0.07621780493200933
chr21	35096600	35097600	-0.11555827078895108
chr21	35096700	35097700	0.4767135060777585
chr21	35096800	35097800	0.050989264104460606
chr21	35096900	35097900	-0.4228381061157556
chr21	35097000	35098000	0.0010569405594837954
chr21	35097100	35098100	0.5930999069967066
chr21	35097200	35098200	0.8434217907934548
chr21	35097300	35098300	1.1042088473170608
chr21	35097400	35098400	1.6067163805430802
chr21	35097500	35098500	1.2751441626182558
chr21	35097600	35098600	1.4817709682197515
chr21	35097700	35098700	0.9182774417066268
chr21	35097800	35098800	0.710274812171465
chr21	35097900	35098900	1.0768028003493986
chr21	35098000	35099000	0.8658936204890584
chr21	35098100	35099100	0.7110870438346909
chr21	35098200	35099200	0.9806368912031472
chr21	35098300	35099300	0.0017958876728247442
chr21	35098400	35099400	0.7891107336061115
chr21	35098500	35099500	0.8288939772812862
chr21	35098600	35099600	0.8556756484811403
chr21	35098700	35099700	1.559253253994035
chr21	35098800	35099800	1.8608954013320305
chr21	35098900	35099900	2.1493786093582705
chr21	35099000	35100000	2.108952937735666
chr21	35099100	35100100	1.8805867742403464
chr21	35099200	35100200	1.3200899777056645
chr21	35099300	35100300	2.192650066360318
chr21	35099400	35100400	1.845184230395672
chr21	35099500	35100500	2.1344561097033514
chr21	35099600	35100600	2.0841887602390385
chr21	35099700	35100700	2.2256818821944697
chr21	35099800	35100800	2.5057826382717225
chr21	35099900	35100900	1.7078841471290025
chr21	35100000	35101000	1.608696907490251
chr21	35100100	35101100	2.125086167959827
chr21	35100200	35101200	2.6104697416226688
chr21	35100300	35101300	2.0063752157748107
chr21	35100400	35101400	1.7418898096268438
chr21	35100500	35101500	1.3842685908437529
chr21	35100600	35101600	1.1967027897189602
chr21	35100700	35101700	0.7395960545931675
chr21	35100800	35101800	0.7743563322156047
chr21	35100900	35101900	0.9309565788540148
chr21	35101000	35102000	0.9563473771619099
chr21	35101100	35102100	0.06014071984143975
chr21	35101200	35102200	-0.8393440868159986
chr21	35101300	35102300	-0.7125075686504166
chr21	35101400	35102400	-1.3133019918719009
chr21	35101500	35102500	-1.6780770897082964
chr21	35101600	35102600	-2.285374334533649
chr21	35101700	35102700	-1.9665690111813563
chr21	35101800	35102800	-2.660127668348914
chr21	35101900	35102900	-2.149881604462128
chr21	35103000	35104000	1.5280684301596685
chr21	35103100	35104100	1.8342396208118399
chr21	35103200	35104200	1.7868544255568617
chr21	35103300	35104300	1.5109892663062745
chr21	35103400	35104400	1.380102242139249
chr21	35103500	35104500	1.376562481670191
chr21	35103600	35104600	1.3222136050333713
chr21	35103700	35104700	2.3692910791993733
chr21	35103800	35104800	2.553158466285713
chr21	35103900	35104900	1.877671901062502
chr21	35104000	35105000	1.8849705564455546
chr21	35104100	35105100	1.6018060491857538
chr21	35104200	35105200	1.8880935358016864
chr21	35104300	35105300	2.0284197932322825
chr21	35104400	35105400	1.9775860446340363
chr21	35104500	35105500	1.6787332673963218
chr21	35104600	35105600	1.9958745415963672
chr21	35104700	35105700	1.2677013137662432
chr21	35104800	35105800	1.424846270015073
chr21	35105900	35106900	1.0453687312894158
chr21	35106000	35107000	0.8518287624804927
chr21	35106100	35107100	1.0136062421728609
chr21	35107200	35108200	0.2037168061990679
chr21	35107300	35108300	-0.18276445696101848
chr21	35107400	35108400	-0.17177818839897765
chr21	35107500	35108500	-0.6474277681952141
chr21	35107600	35108600	-0.08904362129077055
chr21	35107700	35108700	0.07724888504562727
chr21	35107800	35108800	0.2774071864328045
chr21	35107900	35108900	-0.17897387826147562
chr21	35108000	35109000	-0.06680761141133339
chr21	35108100	35109100	0.4658810925604915
chr21	35108200	35109200	0.7422244453466588
chr21	35108300	35109300	1.6261474724994471
chr21	35108400	35109400	1.3651852287640998
chr21	35108500	35109500	1.842066889001177
chr21	35108600	35109600	1.4447680528565816
chr21	35108700	35109700	1.4379001711053725
chr21	35108800	35109800	0.9998979454512096
chr21	35108900	35109900	1.2458912705526757
chr21	35109000	35110000	1.2254283804649544
chr21	35109100	35110100	0.8269666744262298
chr21	35109200	35110200	1.2260491360208627
chr21	35109300	35110300	0.6472254492287505
chr21	35109400	35110400	0.8646794277341461
chr21	35109500	35110500	0.7121353471907192
chr21	35109600	35110600	0.3859322728782733
chr21	35109700	35110700	-0.08115109217149531
chr21	35110300	35111300	0.5247136379911732
chr21	35110400	35111400	0.3613377017041671
chr21	35110500	35111500	0.1438816806497334
chr21	35110600	35111600	0.1133804167538884
chr21	35110700	35111700	0.07388845314094239
chr21	35110800	35111800	0.7701035273109956
chr21	35110900	35111900	1.1140366507892343
chr21	35111000	35112000	0.46393991460352335
chr21	35111100	35112100	1.3486598101739766
chr21	35111200	35112200	1.0447286993312512
chr21	35111300	35112300	1.0101856169858427
chr21	35111400	35112400	0.8309865042402016
chr21	35111500	35112500	1.2618489278708749
chr21	35111600	35112600	1.2333884858018551
chr21	35111700	35112700	1.0180317015822422
chr21	35111800	35112800	0.5211706507889915
chr21	35111900	35112900	-0.4443988647853484
chr21	35112000	35113000	0.5476110971922101
chr21	35112100	35113100	0.048625609836437836
chr21	35112200	35113200	-0.3606050622490661
chr21	35112300	35113300	-0.7244829350447773
chr21	35112400	35113400	-0.09390439594348153
chr21	35112500	35113500	-0.5107127105175457
chr21	35112600	35113600	-0.6417473999176195
chr21	35112700	35113700	-0.16265177255158525
chr21	35112800	35113800	0.3182675581259681
chr21	35112900	35113900	1.1819937967661178
chr21	35113000	35114000	0.7713009949833544
chr21	35113100	35114100	1.309190274061127
chr21	35113200	35114200	1.5662005074013845
chr21	35113300	35114300	2.269074394227674
chr21	35113400	35114400	1.5257440417230903
chr21	35113500	35114500	0.5955822717407669
chr21	35113600	35114600	0.794838974129501
chr21	35113700	35114700	0.4574514165800793
chr21	35113800	35114800	0.017098292880662162
chr21	35113900	35114900	0.1937316231654458
chr21	35114000	35115000	0.36839427483524306
chr21	35114100	35115100	0.3370961690772913
chr21	35114200	35115200	0.41790628916370737
chr21	35114300	35115300	-0.5315482648409269
chr21	35114400	35115400	-0.006719613743129979
chr21	35114500	35115500	1.6141246883234823
chr21	35114600	35115600	1.302420573506326
chr21	35114700	35115700	1.6575795670844269
chr21	35114800	35115800	0.8563867573841346
chr21	35114900	35115900	0.7705464537777363
chr21	35115000	35116000	0.6191794254545249
chr21	35115100	35116100	0.5088946277013745
chr21	35115200	35116200	0.07703512933351367
chr21	35115300	35116300	0.7455021495430303
chr21	35115400	35116400	1.2278757488534533
chr21	35115500	35116500	0.9297156036378492
chr21	35115600	35116600	1.0048204554834708
chr21	35115700	35116700	1.073570248904303
chr21	35115800	35116800	1.2084337929015514
chr21	35115900	35116900	1.0751771149069071
chr21	35116000	35117000	1.5185375872204545
chr21	35116100	35117100	0.8513752815046836
chr21	35116200	35117200	1.7211941744405437
chr21	35116300	35117300	1.5442754987121647
chr21	35116400	35117400	0.7779807320471794
chr21	35116500	35117500	1.0766809503986634
chr21	35116600	35117600	1.3620390963416935
chr21	35116700	35117700	1.1325887616526864
chr21	35116800	35117800	1.6017036139676235
chr21	35116900	35117900	1.6587400564441692
chr21	35117000	35118000	1.5057766814434785
chr21	35117100	35118100	1.6403084456427994
chr21	35117200	35118200	1.0873437250425702
chr21	35117300	35118300	1.22977305891343
chr21	35117400	35118400	1.4663935871729832
chr21	35117500	35118500	1.2741487142455288
chr21	35117600	35118600	0.785091628169889
chr21	35117700	35118700	0.8079374934937009
chr21	35117800	35118800	0.5380809589961266
chr21	35117900	35118900	-0.04050296365972192
chr21	35118000	35119000	-0.21519532321132778
chr21	35118100	35119100	-0.012888232185525443
chr21	35118200	35119200	0.10217355692770314
chr21	35118300	35119300	-0.003021166540812812
chr21	35118400	35119400	0.2675985123244259
chr21	35118500	35119500	0.1660453631324671
chr21	35118600	35119600	0.9842177573938102
chr21	35118700	35119700	1.6184326515360596
chr21	35118800	35119800	1.0440642387382912
chr21	35118900	35119900	1.0032967007151763
chr21	35119000	35120000	0.9232582203425348
chr21	35119100	35120100	0.9247480124963572
chr21	35119200	35120200	0.8869564506255734
chr21	35119300	35120300	0.6194145820715746
chr21	35119400	35120400	0.3324957762113917
chr21	35119500	35120500	-0.11760380495219075
chr21	35119600	35120600	0.05290627348856298
chr21	35119700	35120700	-1.34007226968675
chr21	35119800	35120800	0.17954505716942198
chr21	35119900	35120900	0.9193067510876946
chr21	35120000	35121000	1.3343722923179278
chr21	35120100	35121100	1.4077421765445657
chr21	35120200	35121200	1.7196345898214638
chr21	35120300	35121300	1.6978856993476703
chr21	35120400	35121400	1.742750897671199
chr21	35120500	35121500	1.6774902295078074
chr21	35120600	35121600	1.1842862587036662
chr21	35120700	35121700	1.7065780896221363
chr21	35120800	35121800	0.8980541518718304
chr21	35120900	35121900	0.7419607120041024
chr21	35121000	35122000	0.3423852140507959
chr21	35121100	35122100	0.2779852836931123
chr21	35121200	35122200	-0.4441036676992098
chr21	35121300	35122300	0.07510597559563417
chr21	35121400	35122400	0.007964507071191547
chr21	35121500	35122500	0.5224350310672509
chr21	35121600	35122600	0.9003725368423672
chr21	35121700	35122700	0.8863270704577838
chr21	35121800	35122800	0.7494056835396967
chr21	35121900	35122900	0.7572843813082142
chr21	35122000	35123000	0.5240996125976662
chr21	35122100	35123100	0.07492997253252966
chr21	35122200	35123200	0.7629956732531697
chr21	35122300	35123300	0.4921635280184656
chr21	35122400	35123400	0.40870931201619604
chr21	35122500	35123500	0.2768806494806219
chr21	35122600	35123600	0.0933011585292158
chr21	35122700	35123700	0.42018520938950826
chr21	35122800	35123800	0.8518091114216056
chr21	35122900	35123900	0.4259793253656886
chr21	35123000	35124000	0.4615895862851647
chr21	35124000	35125000	-0.3599410906983578
chr21	35124100	35125100	-0.08105730137694897
chr21	35124200	35125200	-0.0807507253524161
chr21	35124300	35125300	-0.5650392988089791
chr21	35124400	35125400	-0.8858373911773553
chr21	35124500	35125500	-0.625970300342809
chr21	35124600	35125600	-1.2234263278877089
chr21	35124700	35125700	-1.2013885376906843
chr21	35124800	35125800	-0.5085595800547877
chr21	35124900	35125900	-0.6747277053606234
chr21	35125100	35126100	-0.20253124170350886
chr21	35125200	35126200	-0.301125121158606
chr21	35125300	35126300	-0.4818699566970538
chr21	35125400	35126400	-0.06089928249862182
chr21	35125500	35126500	0.08220620179400208
chr21	35125600	35126600	0.5379087493720228
chr21	35125700	35126700	0.7634376889464735
chr21	35125800	35126800	0.4102325108091555
chr21	35125900	35126900	0.8981299967083286
chr21	35126000	35127000	0.417881959524753
chr21	35126100	35127100	-0.16189691259707095
chr21	35126200	35127200	-0.07915146160163898
chr21	35126300	35127300	0.9475393934678972
chr21	35126400	35127400	0.6115295510017489
chr21	35126500	35127500	0.5003850249223991
chr21	35126600	35127600	0.5080010817902145
chr21	35126700	35127700	0.7498074521544722
chr21	35126800	35127800	0.9510106135767402
chr21	35126900	35127900	0.9239339137880588
chr21	35127000	35128000	1.4095025352942934
chr21	35127100	35128100	1.5712528744034238
chr21	35127200	35128200	1.8739763997935976
chr21	35127300	35128300	1.6215508761153017
chr21	35127400	35128400	1.7460893327092697
chr21	35127500	35128500	2.0458151375604645
chr21	35127600	35128600	2.1438783516079
chr21	35127700	35128700	1.782018150755594
chr21	35127800	35128800	1.406698965623285
chr21	35127900	35128900	0.8913349353745448
chr21	35128000	35129000	0.017697532304970134
chr21	35128100	35129100	-0.6391233700405399
chr21	35128200	35129200	-0.9665131682375904
chr21	35128300	35129300	-1.1147559237724511
chr21	35128400	35129400	-0.7705864415699017
chr21	35128500	35129500	-1.368819722460441
chr21	35128600	35129600	-1.5066244078606132
chr21	35128700	35129700	-1.2198196161410622
chr21	35128800	35129800	-1.3928880017858078
chr21	35128900	35129900	-0.9695335479759158
chr21	35129000	35130000	-0.6434257146597437
chr21	35129100	35130100	-0.1693493969008763
chr21	35129200	35130200	-0.06343642347936881
chr21	35129300	35130300	0.4083468451135349
chr21	35129400	35130400	-0.14476060852802716
chr21	35130200	35131200	0.12790326069167535
chr21	35130300	35131300	-0.2608820770166376
chr21	35130400	35131400	0.3072858843815723
chr21	35130500	35131500	0.7480041174647273
chr21	35130600	35131600	0.5068632544206856
chr21	35130700	35131700	1.2074954016852113
chr21	35130800	35131800	1.4519805724311798
chr21	35130900	35131900	1.4948247956636374
chr21	35131000	35132000	1.3205557473340503
chr21	35131100	35132100	2.061032975624232
chr21	35131200	35132200	1.7181936162170288
chr21	35131300	35132300	2.0820593471768962
chr21	35131400	35132400	1.8580537999604048
chr21	35132900	35133900	2.038080070140644
chr21	35133000	35134000	2.011508780559099
chr21	35133100	35134100	1.6132076049810566
chr21	35133200	35134200	2.0909085466246045
chr21	35133300	35134300	1.3490194627790701
chr21	35133400	35134400	1.4798591306666051
chr21	35133500	35134500	1.9323561000198128
chr21	35133600	35134600	1.4277914377963719
chr21	35133700	35134700	1.221990913816834
chr21	35133800	35134800	1.5025688803685089
chr21	35133900	35134900	2.2208950808763057
chr21	35134000	35135000	2.462650952885345
chr21	35134100	35135100	2.0404994819095794
chr21	35134200	35135200	1.4499606682529127
chr21	35134300	35135300	1.8434535864084856
chr21	35134400	35135400	1.3555748441905515
chr21	35134500	35135500	0.2655410336987336
chr21	35134600	35135600	0.07649688582847429
chr21	35134700	35135700	-0.9286962218203748
chr21	35134800	35135800	-1.3286658988528823
chr21	35134900	35135900	-2.139064899140228
chr21	35135000	35136000	-2.850414419769192
chr21	35135100	35136100	-2.3718228984906737
chr21	35135200	35136200	-2.4185957975811965
chr21	35135300	35136300	-2.4403970014278933
chr21	35135400	35136400	-1.667165612702767
chr21	35135500	35136500	-0.5984617634942068
chr21	35135600	35136600	-0.7208682559368091
chr21	35135700	35136700	0.8358420450949835
chr21	35135800	35136800	1.1319489410903585
chr21	35135900	35136900	1.0670151645156447
chr21	35136000	35137000	0.7368901310814702
chr21	35136100	35137100	0.8657148882856535
chr21	35136200	35137200	0.9585666077257756
chr21	35136300	35137300	1.3132283442797317
chr21	35136400	35137400	1.5080207369934222
chr21	35136500	35137500	1.4579254032950917
chr21	35136600	35137600	1.2779132883101405
chr21	35136700	35137700	0.8720522407115999
chr21	35136800	35137800	0.3234801303703725
chr21	35136900	35137900	0.11719313226980413
chr21	35137000	35138000	0.4439339356388302
chr21	35137100	35138100	0.931765705788362
chr21	35137200	35138200	0.7376998953315699
chr21	35137300	35138300	0.8526623964741104
chr21	35137400	35138400	0.3874660519581957
chr21	35137500	35138500	0.12914904309467826
chr21	35137600	35138600	0.20177518329419453
chr21	35137700	35138700	0.2126109550280695
chr21	35137800	35138800	1.5107919065676116
chr21	35137900	35138900	1.6238553468364512
chr21	35138000	35139000	1.373941508155227
chr21	35138100	35139100	1.075145981517604
chr21	35138200	35139200	1.6266831318668085
chr21	35138300	35139300	1.4218358156123567
chr21	35138400	35139400	1.7099147559069046
chr21	35138500	35139500	1.6564690043584305
chr21	35138600	35139600	2.1928015112812167
chr21	35138700	35139700	2.1440904214929737
chr21	35138800	35139800	1.4680356484361785
chr21	35138900	35139900	1.9620974214680924
chr21	35139000	35140000	2.252516788976882
chr21	35139100	35140100	1.591892363364754
chr21	35140300	35141300	-0.34203249100253025
chr21	35140400	35141400	0.20526023009845787
chr21	35140500	35141500	0.111993095873442
chr21	35140600	35141600	0.6817403020761211
chr21	35140700	35141700	1.7312498941206946
chr21	35140800	35141800	1.944178542364852
chr21	35140900	35141900	1.4928557337216353
chr21	35141000	35142000	0.9973844977033377
chr21	35141100	35142100	0.5634789884060786
chr21	35141200	35142200	0.7381640666354815
chr21	35141300	35142300	1.1331519862441828
chr21	35141400	35142400	0.7843991830107266
chr21	35141500	35142500	0.7204229354362363
chr21	35141600	35142600	0.11156261876916104
chr21	35141700	35142700	0.4287869178612053
chr21	35141800	35142800	0.4288729760221381
chr21	35141900	35142900	1.1489055216826127
chr21	35142000	35143000	1.2234841994881036
chr21	35142100	35143100	1.9038878317086485
chr21	35142200	35143200	1.2160204800331735
chr21	35142300	35143300	1.023036182479666
chr21	35142400	35143400	1.119342341222166
chr21	35142500	35143500	1.4007407067234718
chr21	35142600	35143600	1.5047793598326806
chr21	35142700	35143700	1.390833766555708
chr21	35142800	35143800	1.7527157707531622
chr21	35142900	35143900	2.2047855017911044
chr21	35143000	35144000	2.0202992200906347
chr21	35143100	35144100	1.445533341721113
chr21	35143200	35144200	1.7322397674212586
chr21	35143300	35144300	1.5014971491130478
chr21	35143400	35144400	1.3291055664470397
chr21	35143500	35144500	1.093873600770052
chr21	35143600	35144600	1.0695084098326548
chr21	35143700	35144700	0.7900663517186028
chr21	35143800	35144800	0.7977812020597556
chr21	35143900	35144900	0.2872867765918345
chr21	35144000	35145000	0.473665115868912
chr21	35144100	35145100	0.9358592037274781
chr21	35144200	35145200	1.0430330604608986
chr21	35144300	35145300	1.6734473237389418
chr21	35144400	35145400	1.9736484773611536
chr21	35144500	35145500	2.189457545354645
chr21	35144600	35145600	2.30412997231964
chr21	35144700	35145700	2.5768940378114307
chr21	35144800	35145800	2.19276973562507
chr21	35144900	35145900	1.9333601428529024
chr21	35145000	35146000	1.377714001581625
chr21	35145100	35146100	1.5683491969777503
chr21	35145200	35146200	1.7085164862997526
chr21	35145300	35146300	0.8251280203473933
chr21	35145400	35146400	0.7863114064985028
chr21	35145500	35146500	0.4731325074897147
chr21	35145600	35146600	-0.4339167080906912
chr21	35145700	35146700	-0.4081298238401539
chr21	35145800	35146800	0.04857786563842798
chr21	35145900	35146900	0.5310234161752436
chr21	35146000	35147000	1.0659483516614663
chr21	35146100	35147100	0.44780705594008896
chr21	35146200	35147200	0.4905422837829839
chr21	35146300	35147300	0.6367162974082856
chr21	35146400	35147400	0.09736680785195943
chr21	35146500	35147500	0.2523802446432087
chr21	35146600	35147600	1.138113945845197
chr21	35146700	35147700	1.5414592945877568
chr21	35146800	35147800	0.5183401436488065
chr21	35146900	35147900	0.9494055981083024
chr21	35147000	35148000	0.5456966461145667
chr21	35147100	35148100	0.821927251152667
chr21	35147200	35148200	0.30286472731921177
chr21	35147300	35148300	0.4110284505107559
chr21	35147400	35148400	0.8476942041569259
chr21	35147500	35148500	0.9088094704879583
chr21	35147600	35148600	0.8242973588537575
chr21	35147700	35148700	0.1318742006069852
chr21	35147800	35148800	1.1942444716361391
chr21	35147900	35148900	0.6805498431152566
chr21	35148000	35149000	0.9771774193555107
chr21	35148100	35149100	0.7836028078255505
chr21	35148200	35149200	0.9388324811418588
chr21	35148300	35149300	0.8802426270163691
chr21	35148400	35149400	0.7283828314858801
chr21	35148500	35149500	1.0481644091688012
chr21	35148600	35149600	1.3870831040497975
chr21	35148700	35149700	1.746287442680871
chr21	35148800	35149800	1.6188217546315389
chr21	35148900	35149900	1.5213652853996866
chr21	35149000	35150000	0.955641432487936
chr21	35149100	35150100	1.497110297354463
chr21	35149200	35150200	1.0525544030107112
chr21	35149300	35150300	1.2139932229569712
chr21	35149400	35150400	1.2756122212614998
chr21	35149500	35150500	0.8273574358627348
chr21	35149600	35150600	0.4918703985157071
chr21	35149700	35150700	0.06469573004060344
chr21	35149800	35150800	0.25644876372980946
chr21	35149900	35150900	0.2393986960370691
chr21	35150000	35151000	0.7228992284345762
chr21	35150100	35151100	0.02437002341231729
chr21	35150200	35151200	0.04531392445801535
chr21	35150300	35151300	-0.07922584299848819
chr21	35150400	35151400	-0.19269717431082733
chr21	35150500	35151500	-0.08651765872687757
chr21	35150600	35151600	0.18125442500619807
chr21	35150700	35151700	1.1365624557764793
chr21	35150800	35151800	1.3046651627653625
chr21	35150900	35151900	1.365392625046133
chr21	35151000	35152000	1.1298896898837743
chr21	35151100	35152100	1.3146867981861543
chr21	35151200	35152200	1.204477995038441
chr21	35151300	35152300	0.8572832785377495
chr21	35151400	35152400	0.6622207528457759
chr21	35151500	35152500	0.7880012950052159
chr21	35151600	35152600	1.0418555760117676
chr21	35151700	35152700	0.3759857161507628
chr21	35151800	35152800	0.36446360340060746
chr21	35151900	35152900	0.2269154286675436
chr21	35152000	35153000	0.9760669523497958
chr21	35152100	35153100	1.340805305658172
chr21	35153200	35154200	1.172802205493223
chr21	35153300	35154300	1.3635280461605768
chr21	35153400	35154400	0.8753065873558025
chr21	35153500	35154500	0.27665523728409736
chr21	35153600	35154600	-0.8913626975730833
chr21	35153700	35154700	-2.316175255158296
chr21	35153800	35154800	-2.252526198534422
chr21	35153900	35154900	-2.6809917906867016
chr21	35154000	35155000	-3.188990920881019
chr21	35154100	35155100	-3.6332207524986853
chr21	35154200	35155200	-4.695891736609619
chr21	35154300	35155300	-4.840771937246952
chr21	35154400	35155400	-4.899485789055642
chr21	35154500	35155500	-4.890034846988379
chr21	35154600	35155600	-4.073408230917968
chr21	35154700	35155700	-2.876580411919832
chr21	35154800	35155800	-2.9960334285557435
chr21	35154900	35155900	-2.4980379900179903
chr21	35155000	35156000	-1.854143109710389
chr21	35155100	35156100	-1.4796587807981196
chr21	35155200	35156200	-0.39618660944026896
chr21	35155300	35156300	-0.29128607919790034
chr21	35155400	35156400	0.19717183853947384
chr21	35155500	35156500	-0.034546843994711265
chr21	35155600	35156600	0.7880370372053911
chr21	35155800	35156800	0.6498101575648672
chr21	35156100	35157100	1.1613960597193818
chr21	35156200	35157200	1.3188740668656964
chr21	35156300	35157300	0.8827456427138435
chr21	35156400	35157400	0.852728835332112
chr21	35156500	35157500	1.3419243035654032
chr21	35156600	35157600	1.1124260192194388
chr21	35156700	35157700	0.7009263051904173
chr21	35156800	35157800	1.1659244667992417
chr21	35156900	35157900	1.2449805178564903
chr21	35157000	35158000	0.6118656570665312
chr21	35157100	35158100	-0.0009401242221218648
chr21	35157200	35158200	-0.11997897776957292
chr21	35157300	35158300	-0.15879833061614004
chr21	35157400	35158400	-0.25611354589763
chr21	35157500	35158500	0.04064602957811088
chr21	35157600	35158600	-0.14775022281004854
chr21	35157700	35158700	-0.5695139744950767
chr21	35157800	35158800	-0.5363882846262499
chr21	35157900	35158900	-0.28748481416017074
chr21	35158000	35159000	0.10560666759901664
chr21	35158100	35159100	0.8496294591495788
chr21	35158200	35159200	0.6768692584977537
chr21	35158300	35159300	1.190807800565405
chr21	35158400	35159400	1.2508795555686765
chr21	35158500	35159500	1.0401897751490847
chr21	35158600	35159600	0.8547568669888341
chr21	35158700	35159700	1.7016001802497114
chr21	35158800	35159800	1.6754310713662433
chr21	35158900	35159900	1.2623326124535066
chr21	35159000	35160000	0.559360373343412
chr21	35159100	35160100	0.2593016180191655
chr21	35159200	35160200	0.5261388629956553
chr21	35159300	35160300	0.31160616034416144
chr21	35159400	35160400	0.12142874782897335
chr21	35159500	35160500	0.2916241922288053
chr21	35159600	35160600	0.2834822508030437
chr21	35160700	35161700	2.069116718122749
chr21	35160800	35161800	2.214952708876147
chr21	35160900	35161900	2.1322956147667425
chr21	35161000	35162000	2.2269948553355285
chr21	35161100	35162100	2.5442894189322534
chr21	35161200	35162200	1.8529880317933944
chr21	35161300	35162300	1.2240557812306387
chr21	35161400	35162400	1.6213059331708526
chr21	35161500	35162500	1.9607223298645404
chr21	35161600	35162600	1.832763014099136
chr21	35161700	35162700	2.129487061962589
chr21	35161800	35162800	1.9994740138595093
chr21	35161900	35162900	2.1951392908113903
chr21	35162000	35163000	2.195171828241422
chr21	35162100	35163100	2.3474826916049882
chr21	35162200	35163200	2.720097942299565
chr21	35162300	35163300	2.8525184374151813
chr21	35162400	35163400	2.1578247895041
chr21	35162500	35163500	1.4961400250325436
chr21	35162600	35163600	1.3154347931938646
chr21	35162700	35163700	1.4902944308338002
chr21	35162800	35163800	1.806146996442951
chr21	35162900	35163900	1.2954895086999845
chr21	35163000	35164000	0.9780035753958605
chr21	35163100	35164100	0.9242376664441232
chr21	35163200	35164200	0.6433874482780589
chr21	35163300	35164300	0.8372755194790864
chr21	35163400	35164400	1.5771407295978743
chr21	35163500	35164500	1.5248760036547169
chr21	35163600	35164600	1.9272237292778016
chr21	35163700	35164700	1.657353313509209
chr21	35163800	35164800	1.3377353035959252
chr21	35163900	35164900	1.4297357480292328
chr21	35164000	35165000	1.4977320007218693
chr21	35164100	35165100	1.6252398059201612
chr21	35164200	35165200	1.1261760373502403
chr21	35164300	35165300	1.380344257677331
chr21	35164400	35165400	1.044419069919822
chr21	35164500	35165500	1.4527380140556336
chr21	35164600	35165600	1.1657180293588616
chr21	35164700	35165700	1.0671662912359077
chr21	35164800	35165800	1.2978175091410746
chr21	35164900	35165900	1.4487278363900566
chr21	35165000	35166000	1.2852719296414534
chr21	35165100	35166100	1.131840017064686
chr21	35165200	35166200	1.759905594743494
chr21	35165300	35166300	1.7555417686207997
chr21	35165400	35166400	2.4976899070127137
chr21	35165500	35166500	2.6909004316698715
chr21	35165600	35166600	2.789685758804962
chr21	35165700	35166700	2.383692722485614
chr21	35165800	35166800	1.8950594269662464
chr21	35165900	35166900	1.7371282863853177
chr21	35166000	35167000	2.148346796644577
chr21	35166100	35167100	1.3774845010922838
chr21	35166200	35167200	1.7090845387690508
chr21	35166300	35167300	1.6061343013621556
chr21	35166400	35167400	0.7008245822408717
chr21	35166500	35167500	0.6040836254628388
chr21	35166600	35167600	0.2611357647917781
chr21	35166700	35167700	0.6129782864982908
chr21	35166800	35167800	0.9311488433847042
chr21	35166900	35167900	0.8416591363826289
chr21	35167000	35168000	0.5572993171700357
chr21	35167100	35168100	1.4322630940432162
chr21	35167200	35168200	1.107503483488418
chr21	35167300	35168300	0.4139317145914335
chr21	35167400	35168400	0.4109031586995369
chr21	35167500	35168500	0.4437446516128686
chr21	35167600	35168600	0.7899801472900007
chr21	35167700	35168700	0.7279145369196844
chr21	35167800	35168800	0.9406525331863744
chr21	35167900	35168900	1.8700509264229284
chr21	35168000	35169000	1.4431968923063094
chr21	35168100	35169100	1.3210170661494889
chr21	35168200	35169200	1.5969680218733275
chr21	35168300	35169300	1.7036907435382729
chr21	35168400	35169400	2.029263464639304
chr21	35168500	35169500	2.202576977430976
chr21	35168600	35169600	2.5331554672214978
chr21	35168700	35169700	1.954483973197008
chr21	35168800	35169800	1.9272112134282449
chr21	35168900	35169900	0.8634054788989124
chr21	35169000	35170000	1.5109948135796079
chr21	35169100	35170100	1.2803604813762135
chr21	35169200	35170200	1.283679728624742
chr21	35169300	35170300	1.2896889497725097
chr21	35169400	35170400	0.9581495694748396
chr21	35169500	35170500	0.9086740192028272
chr21	35169600	35170600	0.6095198482976063
chr21	35169700	35170700	0.889587952977086
chr21	35169800	35170800	0.9780196691191072
chr21	35169900	35170900	0.8794698588790579
chr21	35170000	35171000	0.04855499329044573
chr21	35170100	35171100	0.32087858159844873
chr21	35170200	35171200	0.5619370229740261
chr21	35170300	35171300	1.1567829177528308
chr21	35170400	35171400	0.9952815328690836
chr21	35170500	35171500	0.3513003888413747
chr21	35170600	35171600	-0.12050696776176055
chr21	35170700	35171700	0.10249741630112676
chr21	35170800	35171800	-0.2413105020417456
chr21	35170900	35171900	0.2340631271363071
chr21	35171000	35172000	0.36609452686367916
chr21	35171100	35172100	0.2662731081619714
chr21	35171200	35172200	0.16687225266983666
chr21	35171300	35172300	-0.08841165053586744
chr21	35171400	35172400	-0.1003227273936436
chr21	35171500	35172500	0.19238370219637088
chr21	35171600	35172600	0.4334551699601984
chr21	35171700	35172700	0.14709609468634072
chr21	35171800	35172800	0.21148875740948386
chr21	35171900	35172900	0.1994512929673913
chr21	35172000	35173000	0.603386876606134
chr21	35172100	35173100	0.40915075001036055
chr21	35172200	35173200	0.43668771272721796
chr21	35172300	35173300	0.3906553909770936
chr21	35172400	35173400	0.7785641357409038
chr21	35172500	35173500	0.6082287453269425
chr21	35172600	35173600	0.6099422337772111
chr21	35172700	35173700	0.7801204647204414
chr21	35172800	35173800	0.8970272116087308
chr21	35172900	35173900	0.7505192868889069
chr21	35173000	35174000	1.3246645191175386
chr21	35173100	35174100	1.4951860729639
chr21	35173400	35174400	1.5352568432911458
chr21	35173500	35174500	1.3120479410711292
chr21	35173600	35174600	1.3028444534983217
chr21	35173700	35174700	1.3336826158773256
chr21	35173800	35174800	1.196778954833748
chr21	35173900	35174900	1.0217882489394368
chr21	35174000	35175000	0.4253404603554633
chr21	35174100	35175100	0.6946235363405548
chr21	35174200	35175200	-0.2668841099775289
chr21	35174300	35175300	-0.2663850184836193
chr21	35174400	35175400	-0.12995567376038186
chr21	35174500	35175500	-0.09163565190886283
chr21	35174600	35175600	-0.10345310848516713
chr21	35174700	35175700	0.09500261558528347
chr21	35174800	35175800	0.13858644112031576
chr21	35174900	35175900	0.2701937041542857
chr21	35175000	35176000	-0.20121197260257098
chr21	35175100	35176100	0.3831087048349899
chr21	35175200	35176200	0.3610479660005485
chr21	35175300	35176300	0.39265000749719
chr21	35175400	35176400	0.6275760546739572
chr21	35175500	35176500	0.3006331515578972
chr21	35175600	35176600	0.7898967044739242
chr21	35175700	35176700	1.231795316745415
chr21	35175800	35176800	1.0135183857160657
chr21	35175900	35176900	0.2816550799920102
chr21	35176000	35177000	0.6327951173809582
chr21	35176100	35177100	0.2316380494979315
chr21	35176200	35177200	0.8226625864004693
chr21	35176300	35177300	0.6190297429219315
chr21	35176400	35177400	0.3508581229461337
chr21	35176500	35177500	0.4142360768959733
chr21	35176600	35177600	0.022163591024149543
chr21	35176700	35177700	-0.4858332295859138
chr21	35176800	35177800	-0.5821512471245797
chr21	35176900	35177900	0.38291089601102696
chr21	35177000	35178000	0.9760163318914119
chr21	35177100	35178100	0.3767292758016717
chr21	35177200	35178200	0.5164567588739035
chr21	35177300	35178300	0.8575402280603559
chr21	35177400	35178400	1.1971357387302284
chr21	35177500	35178500	1.4938050968063332
chr21	35177600	35178600	1.4217716824839968
chr21	35177700	35178700	0.7216969602991924
chr21	35177800	35178800	0.9181316843677892
chr21	35177900	35178900	0.6396429007222791
chr21	35178000	35179000	0.10837729473522055
chr21	35178100	35179100	0.3839572031658269
chr21	35178200	35179200	-0.2546834868764449
chr21	35178300	35179300	-0.06962821447618074
chr21	35178400	35179400	-0.5831121373748124
chr21	35178500	35179500	-0.31921802561558965
chr21	35178600	35179600	-0.1996744731644061
chr21	35178700	35179700	0.3669697280180581
chr21	35178800	35179800	0.06429161686639688
chr21	35178900	35179900	0.2004065955701584
chr21	35179000	35180000	-0.0027636698033044354
chr21	35179100	35180100	0.15504845997212655
chr21	35179200	35180200	0.5355348263743426
chr21	35179300	35180300	-0.404819275480199
chr21	35179400	35180400	0.015106649778000724
chr21	35179500	35180500	0.4133283621227922
chr21	35179600	35180600	0.8546313257318646
chr21	35179700	35180700	1.0003988606658198
chr21	35179800	35180800	1.331985445578209
chr21	35179900	35180900	0.7845411164798395
chr21	35180000	35181000	1.5024647665300468
chr21	35180100	35181100	1.6200877004297836
chr21	35180200	35181200	1.4523490523907074
chr21	35180300	35181300	1.959809907988517
chr21	35180400	35181400	1.2786618209023963
chr21	35180500	35181500	0.9967434633656314
chr21	35180600	35181600	0.6574100480120583
chr21	35180700	35181700	1.0009227326341792
chr21	35180800	35181800	0.4577662176541084
chr21	35180900	35181900	0.7503862595454175
chr21	35181000	35182000	-0.05723846290726793
chr21	35181100	35182100	0.12988762444379587
chr21	35181200	35182200	0.07974695160156714
chr21	35181300	35182300	0.3899221512939116
chr21	35181400	35182400	0.4560755725634052
chr21	35181500	35182500	0.4039553337946046
chr21	35181600	35182600	0.5508895177941421
chr21	35181700	35182700	-0.2836387962131943
chr21	35181800	35182800	0.20725822494292168
chr21	35181900	35182900	0.2996647184681137
chr21	35182000	35183000	0.6891138973963274
chr21	35182100	35183100	-0.2603979192755384
chr21	35182200	35183200	-0.021815402199799955
chr21	35182300	35183300	-0.6396204354759539
chr21	35182400	35183400	-0.3315869839418225
chr21	35182500	35183500	-0.5792670046914224
chr21	35182600	35183600	-0.9653681910390208
chr21	35182700	35183700	-0.1910231046015415
chr21	35182800	35183800	-0.5787036306250151
chr21	35182900	35183900	-0.7565436046223837
chr21	35183000	35184000	-1.1937405387438478
chr21	35183100	35184100	-0.3179481380884998
chr21	35183200	35184200	-0.5408508822160875
chr21	35183300	35184300	-0.17315295964140318
chr21	35184100	35185100	-1.4155946030789122
chr21	35184200	35185200	-1.2691173804481108
chr21	35184300	35185300	-1.0467775585372805
chr21	35184400	35185400	-1.1559267376660964
chr21	35184500	35185500	-1.0360730627283288
chr21	35184600	35185600	0.031931375670269886
chr21	35184700	35185700	0.5523083093127837
chr21	35184800	35185800	0.7756639728142523
chr21	35184900	35185900	0.9544938156392928
chr21	35185000	35186000	1.892577651935298
chr21	35185100	35186100	1.8995877896200248
chr21	35185200	35186200	2.3223386914997186
chr21	35185300	35186300	2.0436226540736384
chr21	35185400	35186400	2.4451578042349604
chr21	35185500	35186500	2.4872143771308797
chr21	35185600	35186600	1.4438430289824378
chr21	35185700	35186700	1.6168237307840525
chr21	35185800	35186800	1.7448353788750681
chr21	35185900	35186900	1.4880590977751451
chr21	35186000	35187000	1.0824800085706072
chr21	35186100	35187100	1.3117260467394785
chr21	35186200	35187200	0.7790527922204368
chr21	35186300	35187300	0.8543283844955016
chr21	35186400	35187400	0.3064978547255017
chr21	35186500	35187500	-0.42403856277283897
chr21	35186600	35187600	0.060207915190739925
chr21	35186700	35187700	-0.5788456331593665
chr21	35186800	35187800	-0.8416712203939095
chr21	35186900	35187900	-0.9671377289900448
chr21	35187000	35188000	-0.7895591976714872
chr21	35187100	35188100	-1.2096620620754819
chr21	35187200	35188200	-1.4438411310652537
chr21	35187300	35188300	-1.3817562110994632
chr21	35187400	35188400	-0.9447904931088688
chr21	35187500	35188500	-0.14140481684689987
chr21	35187600	35188600	-0.2646724281330227
chr21	35187700	35188700	0.3068757073190328
chr21	35187800	35188800	0.25409663067878635
chr21	35187900	35188900	0.6257726550941267
chr21	35188000	35189000	0.7963445213163329
chr21	35188100	35189100	1.41332273357983
chr21	35189300	35190300	0.3837585879692513
chr21	35189400	35190400	0.7361855943629326
chr21	35189500	35190500	0.6592651177282145
chr21	35189600	35190600	-0.2866155763270501
chr21	35189700	35190700	0.6827637575740769
chr21	35189800	35190800	0.5588077052109922
chr21	35189900	35190900	0.8382277942767095
chr21	35190000	35191000	0.7818996568455767
chr21	35190100	35191100	1.0021750679124926
chr21	35190200	35191200	0.8187576316696252
chr21	35190300	35191300	0.2711866449870402
chr21	35190400	35191400	0.19691909233200355
chr21	35190500	35191500	0.12386605936995315
chr21	35190600	35191600	0.09673404714746688
chr21	35190700	35191700	-0.2633061705610594
chr21	35190800	35191800	-0.3236747639680196
chr21	35190900	35191900	-0.9113081404110835
chr21	35191000	35192000	-0.8619170644648025
chr21	35191100	35192100	-1.1544894861262045
chr21	35191200	35192200	-0.9897382840264368
chr21	35191300	35192300	-0.5830216304066459
chr21	35191400	35192400	-0.9250025290706616
chr21	35191500	35192500	-0.5493265251438714
chr21	35191600	35192600	-0.3781900398225108
chr21	35191700	35192700	-0.7244142547594926
chr21	35191800	35192800	-1.2071960988418986
chr21	35191900	35192900	-0.2671458693231141
chr21	35192000	35193000	0.33845032694376076
chr21	35192100	35193100	0.5232693868307535
chr21	35192200	35193200	0.9883722552140136
chr21	35192300	35193300	0.8517531229748898
chr21	35192400	35193400	1.1380296770269058
chr21	35192500	35193500	0.8461469841373466
chr21	35192600	35193600	1.3629126979440256
chr21	35192700	35193700	1.9341176866026528
chr21	35192800	35193800	2.461169049447929
chr21	35192900	35193900	2.2232670208382874
chr21	35193000	35194000	1.21197475672369
chr21	35193100	35194100	1.6310745241661688
chr21	35193200	35194200	1.1307061560200982
chr21	35193300	35194300	0.951101228302058
chr21	35193400	35194400	1.374814430512845
chr21	35193500	35194500	1.3361821002836392
chr21	35193600	35194600	1.0275769211619064
chr21	35193700	35194700	0.5601600752024494
chr21	35193800	35194800	0.24744012441944474
chr21	35193900	35194900	0.2887337379263258
chr21	35194000	35195000	0.3043045597936459
chr21	35194100	35195100	0.08154059094459441
chr21	35194200	35195200	-0.2364472533800203
chr21	35194300	35195300	-0.2426782899120549
chr21	35194400	35195400	-0.8708710163667543
chr21	35194500	35195500	-1.2471281219782326
chr21	35194600	35195600	-1.2471645385464425
chr21	35194700	35195700	-0.5559500197272101
chr21	35194800	35195800	-0.6328957576149818
chr21	35194900	35195900	-1.0021273203047385
chr21	35195000	35196000	-0.35537511333825583
chr21	35195100	35196100	-1.0651780687380077
chr21	35195200	35196200	-0.5982147703539215
chr21	35195300	35196300	-0.5504388530703386
chr21	35195400	35196400	-0.07239936202335366
chr21	35195500	35196500	0.009131407355271615
chr21	35195600	35196600	-0.16857878716773889
chr21	35195700	35196700	-1.0379356544949785
chr21	35195800	35196800	-1.0084118191988432
chr21	35195900	35196900	-1.1351751737706424
chr21	35196000	35197000	-1.5654641643839324
chr21	35196100	35197100	-1.1957208212633823
chr21	35196200	35197200	-0.7453542307965221
chr21	35196300	35197300	-0.411424447277864
chr21	35196400	35197400	-1.2205072192963178
chr21	35196500	35197500	-0.6897760898219168
chr21	35196600	35197600	-0.2502905912049081
chr21	35196700	35197700	-0.4340723710378422
chr21	35196800	35197800	0.3508810621569345
chr21	35196900	35197900	0.1916999960851732
chr21	35197000	35198000	0.27527663831923854
chr21	35197100	35198100	0.37948876330100345
chr21	35197200	35198200	-0.2263010250913937
chr21	35197300	35198300	-0.18341765642586152
chr21	35197400	35198400	-0.2153059762815416
chr21	35197500	35198500	-0.36939394124932623
chr21	35197600	35198600	-0.5571442338428539
chr21	35197700	35198700	-0.0833826620669339
chr21	35197800	35198800	-0.00014416818544624475
chr21	35197900	35198900	0.33384134367264673
chr21	35198000	35199000	0.484178556697018
chr21	35198100	35199100	1.012820602827508
chr21	35198200	35199200	1.2309240076298849
chr21	35198300	35199300	1.067383083960968
chr21	35198400	35199400	1.8059186812372927
chr21	35198500	35199500	1.5616513736282016
chr21	35198600	35199600	2.067438797918799
chr21	35198700	35199700	2.485774917162942
chr21	35198800	35199800	1.4873434628821312
chr21	35198900	35199900	1.9325803557166448
chr21	35199000	35200000	1.7822508872207734
chr21	35199100	35200100	1.7827128578462443
chr21	35199200	35200200	1.8322328662223064
chr21	35199300	35200300	1.96593046123654
chr21	35199400	35200400	1.4052641427719166
chr21	35199500	35200500	1.5745823269518784
chr21	35199600	35200600	0.8820943065269342
chr21	35199700	35200700	0.38268432619689147
chr21	35199800	35200800	1.149929079924697
chr21	35199900	35200900	0.7796106690337417
chr21	35200000	35201000	1.0933681590169428
chr21	35200100	35201100	0.7071946039264236
chr21	35200200	35201200	0.805269863752699
chr21	35200300	35201300	0.7713500492919864
chr21	35200400	35201400	1.0191364275006012
chr21	35200500	35201500	1.3185885719898285
chr21	35200600	35201600	1.0862651274485942
chr21	35200700	35201700	1.0331927248577286
chr21	35200800	35201800	0.7727464855280402
chr21	35200900	35201900	0.8004388613303809
chr21	35201000	35202000	1.2567029297939212
chr21	35201100	35202100	0.9526475528265519
chr21	35201200	35202200	0.5390157266854553
chr21	35201300	35202300	0.5244207922292485
chr21	35201400	35202400	0.15726251217406356
chr21	35201500	35202500	-0.3250824502009201
chr21	35201600	35202600	0.2906386286623793
chr21	35201700	35202700	0.28217746249329684
chr21	35201800	35202800	0.11437319720249095
chr21	35201900	35202900	0.33716231079848663
chr21	35202000	35203000	-0.420151457968594
chr21	35202100	35203100	-0.6549484979726956
chr21	35202200	35203200	-0.628414272919546
chr21	35202300	35203300	-0.7728953564426
chr21	35202400	35203400	-0.2943246999137024
chr21	35202500	35203500	0.04704045145260666
chr21	35202600	35203600	-0.0629763463351268
chr21	35202700	35203700	0.14856417104699332
chr21	35202800	35203800	0.3055303456787126
chr21	35202900	35203900	0.3143643176932274
chr21	35203000	35204000	0.7774186943675341
chr21	35203100	35204100	1.161857543193764
chr21	35203200	35204200	1.2813221238882118
chr21	35203300	35204300	1.3922377056798152
chr21	35203400	35204400	0.8660296971153295
chr21	35203500	35204500	0.7506610451467701
chr21	35203600	35204600	0.7827411880453551
chr21	35203700	35204700	0.6703913187721164
chr21	35203800	35204800	1.0899425395563958
chr21	35203900	35204900	1.062683796723884
chr21	35204000	35205000	0.9359369995087374
chr21	35204100	35205100	0.7269070941860187
chr21	35204200	35205200	0.7172186463900848
chr21	35204300	35205300	0.496609978042066
chr21	35204400	35205400	1.0323337946545457
chr21	35204500	35205500	1.4943330844227036
chr21	35204600	35205600	1.328584681703856
chr21	35204700	35205700	1.9065378191074087
chr21	35204800	35205800	2.337958494183657
chr21	35204900	35205900	2.474938817554622
chr21	35205000	35206000	2.102616281935513
chr21	35205100	35206100	2.2383637796177642
chr21	35205200	35206200	2.3726450948643825
chr21	35205300	35206300	2.8570155412568217
chr21	35205400	35206400	3.011789120759844
chr21	35205500	35206500	2.3150668242816956
chr21	35205600	35206600	2.8512053332115737
chr21	35205700	35206700	2.9162478581902738
chr21	35205800	35206800	2.728542701132074
chr21	35205900	35206900	2.405748421959933
chr21	35206000	35207000	2.6753099196237806
chr21	35206100	35207100	2.717568229907566
chr21	35206200	35207200	3.3110579784809846
chr21	35206300	35207300	3.2674104572973586
chr21	35206400	35207400	2.759171310704339
chr21	35206500	35207500	3.0301243333365893
chr21	35206600	35207600	2.4104169218776312
chr21	35206700	35207700	2.014932755225776
chr21	35206800	35207800	1.7696304455516343
chr21	35206900	35207900	1.7103653063474746
chr21	35207000	35208000	1.8081390179658376
chr21	35207100	35208100	1.79214010830177
chr21	35207200	35208200	1.7540458854550105
chr21	35207300	35208300	2.030280427469402
chr21	35207400	35208400	2.244663262110595
chr21	35207500	35208500	2.4912889742181794
chr21	35207600	35208600	3.1312046175610853
chr21	35207700	35208700	3.236676755150465
chr21	35207800	35208800	2.693838090096289
chr21	35207900	35208900	2.5565647297509453
chr21	35208000	35209000	2.5189772954384924
chr21	35208100	35209100	2.834131753400943
chr21	35208200	35209200	2.7458837916975862
chr21	35208300	35209300	1.5953042922440015
chr21	35208400	35209400	1.4347006864643128
chr21	35208500	35209500	1.3998709032090009
chr21	35208600	35209600	1.1043771383918073
chr21	35208700	35209700	1.0558927244042593
chr21	35208800	35209800	1.6363831558836248
chr21	35208900	35209900	1.9846299411959216
chr21	35209000	35210000	2.4416576677700625
chr21	35209100	35210100	2.0750887704394825
chr21	35209200	35210200	1.1117899883848246
chr21	35209300	35210300	1.995572488846297
chr21	35209400	35210400	1.7734666528205707
chr21	35209500	35210500	2.1996376862429456
chr21	35209600	35210600	2.169874818399611
chr21	35209700	35210700	2.35775067908362
chr21	35209800	35210800	1.896047983122986
chr21	35209900	35210900	1.6190780294192455
chr21	35210000	35211000	1.194566874202655
chr21	35210100	35211100	1.1422607934517095
chr21	35210200	35211200	1.7190293549741975
chr21	35210300	35211300	1.2547104990816598
chr21	35210400	35211400	1.4609383897007429
chr21	35210500	35211500	0.8558024225153754
chr21	35210600	35211600	0.6559105269772302
chr21	35210700	35211700	0.6972807013070466
chr21	35210800	35211800	1.1054997126210866
chr21	35210900	35211900	1.4159249471253434
chr21	35211000	35212000	1.4160621777255589
chr21	35211100	35212100	1.3078776563662953
chr21	35211200	35212200	1.3450731749958174
chr21	35211300	35212300	1.0153379142758308
chr21	35211400	35212400	1.288803284405718
chr21	35211500	35212500	0.9500384068436823
chr21	35211600	35212600	1.1266004789071409
chr21	35211700	35212700	0.6011467766883808
chr21	35211800	35212800	0.3294509830872012
chr21	35211900	35212900	0.482393382149229
chr21	35212000	35213000	0.16344725433309748
chr21	35212100	35213100	0.3008636556723112
chr21	35212200	35213200	-0.0996093975753032
chr21	35212300	35213300	0.13256847289278215
chr21	35212400	35213400	0.07951723863227886
chr21	35212500	35213500	0.8975452220153841
chr21	35212600	35213600	1.004385397309831
chr21	35212700	35213700	0.9062273576567484
chr21	35212800	35213800	0.3544151300186007
chr21	35212900	35213900	0.16399492806373614
chr21	35213000	35214000	0.20689810512309784
chr21	35213100	35214100	0.7622115446419446
chr21	35213200	35214200	0.9079571295966882
chr21	35213300	35214300	0.7909093814471142
chr21	35213400	35214400	0.9959189353646604
chr21	35213500	35214500	0.462267532985868
chr21	35213600	35214600	0.048209111725300464
chr21	35213700	35214700	0.5929345969080346
chr21	35213800	35214800	1.8265723527925224
chr21	35213900	35214900	1.753974796952694
chr21	35214000	35215000	2.012531551620152
chr21	35214100	35215100	1.4464830850574877
chr21	35214200	35215200	1.4568067228170185
chr21	35214300	35215300	1.7938803156393357
chr21	35214400	35215400	1.2424727377349811
chr21	35214500	35215500	1.415260117905489
chr21	35214600	35215600	1.7144740167179606
chr21	35214700	35215700	1.5346140846117429
chr21	35214800	35215800	0.0157461562764073
chr21	35214900	35215900	0.6954302316371458
chr21	35215000	35216000	-0.052348790111452576
chr21	35215100	35216100	0.030091433135967436
chr21	35215200	35216200	-0.05596816749729524
chr21	35215300	35216300	-0.05406866791263689
chr21	35215400	35216400	0.10548335155803948
chr21	35215500	35216500	0.17762080429408728
chr21	35215600	35216600	0.3192341665160163
chr21	35215700	35216700	0.6052807426710702
chr21	35215800	35216800	1.5719288427194604
chr21	35215900	35216900	1.7209157880033767
chr21	35216000	35217000	1.9798739475011373
chr21	35216100	35217100	1.9620915332943136
chr21	35216200	35217200	2.16049153274284
chr21	35216300	35217300	1.7701680868317804
chr21	35216400	35217400	1.5212655818156868
chr21	35216500	35217500	1.2748020613497943
chr21	35216600	35217600	1.2721370674744754
chr21	35216700	35217700	1.2976041370501734
chr21	35216800	35217800	0.4422080029200141
chr21	35216900	35217900	-0.005609529895876298
chr21	35217000	35218000	-0.17024813355725874
chr21	35217100	35218100	-0.4458306153157108
chr21	35217200	35218200	-0.2913772208329657
chr21	35217300	35218300	0.3675854929839126
chr21	35217400	35218400	0.4091409206980819
chr21	35217500	35218500	0.5290986177140464
chr21	35217600	35218600	0.6351960078219065
chr21	35217700	35218700	0.509307279126105
chr21	35217800	35218800	0.5693043304763608
chr21	35217900	35218900	0.5834572096064544
chr21	35218000	35219000	0.7893325248835068
chr21	35218100	35219100	0.8008034833404486
chr21	35218200	35219200	0.7584744849477977
chr21	35218300	35219300	0.8404514328142801
chr21	35218400	35219400	1.3055883126696082
chr21	35218500	35219500	1.3040212309093246
chr21	35218600	35219600	0.6371573674484086
chr21	35218700	35219700	0.3509667857420289
chr21	35218800	35219800	0.7251108172858808
chr21	35218900	35219900	0.4001295229865498
chr21	35219000	35220000	0.2714383462690715
chr21	35219100	35220100	0.07713233733777493
chr21	35219200	35220200	0.062468684076293586
chr21	35219300	35220300	-0.5599086528646725
chr21	35219400	35220400	-0.590511248440259
chr21	35219500	35220500	-0.5214804944751029
chr21	35219600	35220600	-0.014068007732789892
chr21	35219700	35220700	-0.149634294847314
chr21	35219800	35220800	-0.2734501806498203
chr21	35219900	35220900	-0.4313767003935225
chr21	35220000	35221000	-0.09834549946875842
chr21	35220100	35221100	0.2764252226108081
chr21	35220200	35221200	-0.08608044175507816
chr21	35220300	35221300	0.41663202431298596
chr21	35220400	35221400	-0.01366606181703068
chr21	35220500	35221500	0.033799275330824566
chr21	35220600	35221600	-0.0540313884656467
chr21	35220700	35221700	0.3066039177270677
chr21	35220800	35221800	0.4506832829965315
chr21	35220900	35221900	1.1949060688909428
chr21	35221000	35222000	1.2928353320764363
chr21	35221100	35222100	0.9219836000624092
chr21	35221200	35222200	1.3407628473965778
chr21	35221300	35222300	1.4027155427037503
chr21	35221400	35222400	1.7494346075704368
chr21	35221500	35222500	1.8572868961077842
chr21	35221600	35222600	1.4585837411736393
chr21	35221700	35222700	1.3998296362137481
chr21	35221800	35222800	1.0689308791577918
chr21	35221900	35222900	1.1927275050453083
chr21	35222000	35223000	1.2516066632417895
chr21	35222100	35223100	1.941237724550951
chr21	35222200	35223200	1.5330189858299006
chr21	35222300	35223300	1.2787723125060264
chr21	35224900	35225900	1.0512106781717854
chr21	35225000	35226000	0.5932632432055166
chr21	35225100	35226100	0.4937709514329972
chr21	35225200	35226200	0.4677259316981071
chr21	35225300	35226300	0.31565053359769346
chr21	35225400	35226400	0.18310656770535794
chr21	35225500	35226500	0.08868269998147135
chr21	35225600	35226600	0.9286769059067476
chr21	35225700	35226700	1.2493135017794588
chr21	35225800	35226800	1.2355547962415043
chr21	35225900	35226900	0.9102871593292088
chr21	35226000	35227000	0.9459611777876246
chr21	35226100	35227100	1.21015607627237
chr21	35226200	35227200	0.9211823734599972
chr21	35226300	35227300	1.0165222518193051
chr21	35226400	35227400	1.05351622115511
chr21	35226500	35227500	0.24673006600362216
chr21	35226600	35227600	-0.8090546838476271
chr21	35226700	35227700	-0.9930020521984474
chr21	35226800	35227800	-0.7466488903439898
chr21	35226900	35227900	-0.14006585710544414
chr21	35227000	35228000	0.8178939995045592
chr21	35227100	35228100	0.09191182273518476
chr21	35227200	35228200	-0.34307868277006626
chr21	35227300	35228300	-0.9270681255454016
chr21	35227400	35228400	-1.0148633541434642
chr21	35228500	35229500	-0.29767003914558354
chr21	35228600	35229600	-0.3508741508357281
chr21	35228700	35229700	0.3368477472224056
chr21	35228800	35229800	0.5546841915529783
chr21	35228900	35229900	-0.4372287477134262
chr21	35229000	35230000	0.0414521700323942
chr21	35229100	35230100	-0.6143014775578183
chr21	35229200	35230200	0.3451807093219448
chr21	35229300	35230300	0.3997505406062274
chr21	35229400	35230400	0.6404303108427656
chr21	35229500	35230500	0.07380423030336829
chr21	35229600	35230600	0.16662142458640108
chr21	35229700	35230700	0.0787848855824509
chr21	35229800	35230800	-0.0414366609967773
chr21	35229900	35230900	0.2799162334374999
chr21	35230000	35231000	0.37999839487447395
chr21	35230100	35231100	1.163330516417196
chr21	35230200	35231200	1.28616465238607
chr21	35230300	35231300	1.4750699294567482
chr21	35230400	35231400	1.7431794122169288
chr21	35230500	35231500	1.9709735403002688
chr21	35230600	35231600	1.9285575038645504
chr21	35230700	35231700	1.6138893074758012
chr21	35230800	35231800	1.2641786754714417
chr21	35230900	35231900	1.5680117153086859
chr21	35231000	35232000	1.5723624513940402
chr21	35231100	35232100	1.1756068534104394
chr21	35231200	35232200	0.729422612922745
chr21	35231300	35232300	0.5134326950306128
chr21	35231400	35232400	-0.4603275643569154
chr21	35231500	35232500	0.9781981489543998
chr21	35231600	35232600	1.0814833469025529
chr21	35231700	35232700	1.481687697534234
chr21	35231800	35232800	1.7321369888690956
chr21	35231900	35232900	1.634036328281422
chr21	35232000	35233000	1.6825243280959874
chr21	35232100	35233100	1.278341900726481
chr21	35232200	35233200	1.6060176198898035
chr21	35232300	35233300	1.8950835301411508
chr21	35232400	35233400	2.1523009138148246
chr21	35232500	35233500	1.3204527895716642
chr21	35232600	35233600	1.1294642624190423
chr21	35232700	35233700	0.8407258742382854
chr21	35232800	35233800	0.8353709660177143
chr21	35232900	35233900	0.6247189701162413
chr21	35233000	35234000	0.7745264337000708
chr21	35233100	35234100	1.103786459562421
chr21	35233200	35234200	1.4218928695235007
chr21	35233300	35234300	1.2418545220081598
chr21	35233400	35234400	1.9432000929773217
chr21	35233500	35234500	1.904824956494689
chr21	35233600	35234600	1.1773046557590698
chr21	35233700	35234700	1.1423859388349855
chr21	35233800	35234800	1.5996709015811512
chr21	35233900	35234900	2.1108843202066856
chr21	35234000	35235000	2.452131382860925
chr21	35234100	35235100	2.4774964998607536
chr21	35234200	35235200	1.8758772963880463
chr21	35234300	35235300	1.4851592690335331
chr21	35234400	35235400	0.8341600576469029
chr21	35234500	35235500	0.2856245772828765
chr21	35234600	35235600	1.4972873393930377
chr21	35234700	35235700	1.03017009589099
chr21	35234800	35235800	0.7406943769634783
chr21	35234900	35235900	0.3524993588198392
chr21	35235000	35236000	-0.7051067315832749
chr21	35235100	35236100	-0.8513808629875614
chr21	35235200	35236200	-0.9753826837700121
chr21	35235300	35236300	-1.1656579225810637
chr21	35235400	35236400	-0.6040445696769394
chr21	35235500	35236500	0.19585622133556715
chr21	35235600	35236600	-0.4717578337130326
chr21	35236700	35237700	0.8268760761946182
chr21	35236800	35237800	0.9761664715044904
chr21	35236900	35237900	1.1488123989783987
chr21	35237000	35238000	0.6703843503103439
chr21	35237100	35238100	0.8763414093704419
chr21	35237200	35238200	1.0278387486547589
chr21	35237300	35238300	0.9645577975592504
chr21	35237400	35238400	1.20341910627732
chr21	35237500	35238500	0.9850637717758539
chr21	35237600	35238600	1.1464750946808866
chr21	35237700	35238700	2.017574155936762
chr21	35237800	35238800	1.984976786624181
chr21	35237900	35238900	2.0025957299180503
chr21	35238000	35239000	2.6348042517624144
chr21	35238100	35239100	2.7397200783557243
chr21	35238200	35239200	2.83367637938395
chr21	35238300	35239300	2.622172224904725
chr21	35238400	35239400	2.059191947816829
chr21	35238500	35239500	2.3013297866842373
chr21	35238600	35239600	1.5765891623267474
chr21	35238700	35239700	0.7590442812128666
chr21	35238800	35239800	0.6417754128068575
chr21	35238900	35239900	0.17749885714269228
chr21	35239000	35240000	0.1877955031308564
chr21	35239100	35240100	-0.3608649240650114
chr21	35239200	35240200	-0.4458404677085765
chr21	35239300	35240300	-0.6752360610632049
chr21	35239400	35240400	0.14889362939874873
chr21	35239500	35240500	-0.11736036338018645
chr21	35240200	35241200	-0.7963907370147081
chr21	35240400	35241400	-0.7910486691687024
chr21	35240500	35241500	-0.2725548664144396
chr21	35240600	35241600	-0.4532268343669702
chr21	35240700	35241700	0.10660760392883076
chr21	35240800	35241800	0.4052873338649662
chr21	35240900	35241900	0.10594294927574993
chr21	35241000	35242000	0.14066732923339262
chr21	35241100	35242100	1.0909183174458874
chr21	35241200	35242200	1.8825526751816417
chr21	35241300	35242300	2.07022523059556
chr21	35241400	35242400	2.1895574492633183
chr21	35241500	35242500	1.9111578030274647
chr21	35241600	35242600	1.9490713519153002
chr21	35241700	35242700	1.7866160210222513
chr21	35241800	35242800	1.9356404569486447
chr21	35241900	35242900	2.3330540117818064
chr21	35242000	35243000	1.8645555243061123
chr21	35242100	35243100	1.120237248600246
chr21	35242200	35243200	0.6374021637191568
chr21	35242300	35243300	-0.045653539090645484
chr21	35242400	35243400	-0.17201097880981125
chr21	35242500	35243500	-0.3751516746769257
chr21	35242600	35243600	-0.728280388818114
chr21	35242700	35243700	-0.6363096038274559
chr21	35242800	35243800	-1.1160852482632575
chr21	35242900	35243900	-1.3700459137176562
chr21	35243000	35244000	-1.7101543714121332
chr21	35243100	35244100	-0.9706448583032992
chr21	35243200	35244200	0.2088403547934914
chr21	35243300	35244300	-0.1343139243171962
chr21	35243400	35244400	0.07158850575647399
chr21	35243500	35244500	0.2929077920591906
chr21	35243600	35244600	1.0313795605727216
chr21	35243700	35244700	1.5042373282343555
chr21	35243800	35244800	1.257246619830956
chr21	35243900	35244900	1.111068562083424
chr21	35244000	35245000	1.819431710115822
chr21	35244100	35245100	1.4558404543737664
chr21	35244200	35245200	0.855512404792576
chr21	35244300	35245300	0.7782006813115447
chr21	35244400	35245400	1.1701182864222306
chr21	35244500	35245500	1.2844135248441193
chr21	35244600	35245600	1.2451262816687358
chr21	35244700	35245700	0.9661895990909672
chr21	35244800	35245800	1.4444003797665448
chr21	35244900	35245900	2.556568162991489
chr21	35245000	35246000	2.2143093120173702
chr21	35245100	35246100	2.599607235011592
chr21	35245200	35246200	2.2064306352957304
chr21	35245300	35246300	2.891491878188752
chr21	35245400	35246400	2.63711035431509
chr21	35245500	35246500	2.3389807917655783
chr21	35245600	35246600	2.159604718598253
chr21	35245700	35246700	1.8216271234413728
chr21	35245800	35246800	1.6283171578814777
chr21	35245900	35246900	1.3152177332319963
chr21	35246000	35247000	1.8586494633781192
chr21	35246100	35247100	1.632287782085785
chr21	35246200	35247200	1.7422438719906193
chr21	35246300	35247300	1.3789783203118149
chr21	35246400	35247400	1.4755718358645584
chr21	35246500	35247500	1.6724383344095828
chr21	35246600	35247600	1.3131733093930773
chr21	35246700	35247700	1.438800596814244
chr21	35246800	35247800	1.3172122029835267
chr21	35246900	35247900	1.4531286847019833
chr21	35247000	35248000	0.9110788023117672
chr21	35247100	35248100	1.1700943416065817
chr21	35247200	35248200	0.7018624895567331
chr21	35247300	35248300	0.7410525654916077
chr21	35247400	35248400	0.3745719444477292
chr21	35247500	35248500	-0.10886620387255734
chr21	35247600	35248600	0.4641543436013764
chr21	35247700	35248700	0.3346115751640692
chr21	35247800	35248800	0.6543613554351192
chr21	35247900	35248900	0.4854583036985734
chr21	35248000	35249000	0.18004135481742758
chr21	35248100	35249100	-0.4951322600474304
chr21	35248200	35249200	0.026813274281298902
chr21	35248300	35249300	-0.2830710591200908
chr21	35248400	35249400	-1.0431571559758437
chr21	35248500	35249500	-0.6450887356197549
chr21	35248600	35249600	-1.1546688253780868
chr21	35248700	35249700	-1.1227073552052955
chr21	35248800	35249800	-1.0480525196403974
chr21	35248900	35249900	-0.9641057587829128
chr21	35249000	35250000	-0.45376521081634336
chr21	35249100	35250100	0.11625592192442913
chr21	35249200	35250200	-0.007469940412487105
chr21	35249300	35250300	0.4702603028004351
chr21	35249400	35250400	1.4605644651075862
chr21	35249500	35250500	2.1581090125545637
chr21	35249600	35250600	2.624577504272536
chr21	35249700	35250700	2.102412362403264
chr21	35249800	35250800	1.7451915861444576
chr21	35249900	35250900	1.8053149492271523
chr21	35250000	35251000	2.214312796241414
chr21	35250100	35251100	1.5926226496730047
chr21	35250200	35251200	1.1688938795541521
chr21	35250300	35251300	0.5632173521357912
chr21	35250400	35251400	0.4939948588882565
chr21	35250500	35251500	-0.1010647886307906
chr21	35250600	35251600	0.2121825062780847
chr21	35250700	35251700	1.2864640560566925
chr21	35250800	35251800	1.5774115031706046
chr21	35250900	35251900	1.6363007025238347
chr21	35251000	35252000	1.6254654574523497
chr21	35251100	35252100	1.6073517954389105
chr21	35251200	35252200	2.218667660356416
chr21	35251300	35252300	3.0697103004657835
chr21	35251400	35252400	3.421810559505001
chr21	35251500	35252500	3.5759196108116984
chr21	35251600	35252600	2.8080418985055324
chr21	35251700	35252700	2.2182486098304754
chr21	35251800	35252800	1.9231399504242241
chr21	35251900	35252900	1.6687910243064743
chr21	35252000	35253000	0.9287771955873696
chr21	35252100	35253100	0.6580567870606154
chr21	35252200	35253200	1.0864490489587866
chr21	35252300	35253300	1.0007597982060772
chr21	35252400	35253400	0.500231050015029
chr21	35252500	35253500	0.7888772122328986
chr21	35252600	35253600	0.4044688959225112
chr21	35252700	35253700	0.6095335416472717
chr21	35252800	35253800	0.6426341059035182
chr21	35252900	35253900	0.3909489434412015
chr21	35253000	35254000	0.7585005458527617
chr21	35253100	35254100	1.8649832264338773
chr21	35253200	35254200	1.232665594782973
chr21	35253300	35254300	1.039384429312427
chr21	35253400	35254400	1.0088905615842159
chr21	35253500	35254500	0.2448578763295198
chr21	35253600	35254600	0.8752977175026495
chr21	35253700	35254700	0.19588949256786514
chr21	35253800	35254800	0.2097675997070377
chr21	35253900	35254900	0.1947956732703799
chr21	35254000	35255000	0.32179321781124914
chr21	35254100	35255100	0.3616509354816591
chr21	35254200	35255200	0.7936741451281012
chr21	35254300	35255300	0.5007090292226044
chr21	35254400	35255400	0.26904662557480785
chr21	35254500	35255500	0.4999373809278743
chr21	35254600	35255600	0.5347238438826737
chr21	35254700	35255700	1.6357196539574257
chr21	35254800	35255800	1.3186492026384165
chr21	35254900	35255900	1.4681913911779203
chr21	35255000	35256000	0.7887318416450048
chr21	35255100	35256100	0.6010993234914651
chr21	35255200	35256200	0.10348240937921467
chr21	35255300	35256300	1.140788346575863
chr21	35255400	35256400	1.2917007950277477
chr21	35255500	35256500	0.9737787290114852
chr21	35255600	35256600	0.7550595303533026
chr21	35255700	35256700	0.4310487448180873
chr21	35255800	35256800	0.692391040615364
chr21	35255900	35256900	0.6652321259497639
chr21	35256000	35257000	1.1107836469815267
chr21	35256100	35257100	0.5665000245614646
chr21	35256200	35257200	1.0075002991007511
chr21	35256300	35257300	0.4768602346433877
chr21	35256400	35257400	0.3873788238808543
chr21	35256500	35257500	0.11641228570889255
chr21	35256600	35257600	-0.3376473970170724
chr21	35256700	35257700	-0.3915428438604113
chr21	35256800	35257800	-0.5566727570023693
chr21	35256900	35257900	-0.7429770136327677
chr21	35257000	35258000	-1.1253733658852936
chr21	35257100	35258100	-0.6393080372894399
chr21	35257200	35258200	-0.7227060235669587
chr21	35257300	35258300	-1.213038566202873
chr21	35257400	35258400	-0.4343156387096985
chr21	35257500	35258500	0.06446582203641432
chr21	35257600	35258600	0.8092269814266012
chr21	35257700	35258700	0.7640550537813535
chr21	35257800	35258800	1.2378780809770626
chr21	35257900	35258900	1.2410251715944451
chr21	35258000	35259000	1.7047300293640089
chr21	35258100	35259100	1.4663031266148774
chr21	35258200	35259200	1.0026132062526056
chr21	35258300	35259300	1.2511462666675843
chr21	35258400	35259400	0.6751766772666492
chr21	35258500	35259500	0.3324409306085064
chr21	35258600	35259600	0.751979579382087
chr21	35258700	35259700	0.96572572560187
chr21	35258800	35259800	0.766560686833331
chr21	35258900	35259900	0.6027776385630468
chr21	35259000	35260000	0.26857511355431896
chr21	35259100	35260100	1.0095902623202546
chr21	35259200	35260200	1.4504301451053252
chr21	35259300	35260300	1.2772372902761226
chr21	35259400	35260400	1.5905201296745384
chr21	35259500	35260500	2.111446628895707
chr21	35259600	35260600	1.5907258839117882
chr21	35259700	35260700	1.1712138704547104
chr21	35259800	35260800	1.4660360349248496
chr21	35259900	35260900	1.5918379234822044
chr21	35260000	35261000	1.7205954661279537
chr21	35260100	35261100	1.1675472925354298
chr21	35260200	35261200	0.9556030041493876
chr21	35260300	35261300	1.104236525959446
chr21	35260400	35261400	0.5690307764841582
chr21	35260500	35261500	-0.5826419763292726
chr21	35260600	35261600	-0.13095561907019432
chr21	35260700	35261700	0.1849138769272849
chr21	35260800	35261800	-0.4340132375363164
chr21	35260900	35261900	-0.02469591986270735
chr21	35261000	35262000	-0.07374733401046236
chr21	35261100	35262100	-0.08166000194903032
chr21	35261200	35262200	-0.07788608254306892
chr21	35261300	35262300	0.4918076971660464
chr21	35261400	35262400	0.4561003169156382
chr21	35261500	35262500	1.04623952831187
chr21	35261600	35262600	0.2355939240301501
chr21	35261700	35262700	0.519977431419284
chr21	35261800	35262800	0.9261081470870468
chr21	35261900	35262900	0.9174275462109068
chr21	35262000	35263000	0.8086487696661103
chr21	35262100	35263100	1.0135861173180372
chr21	35262200	35263200	0.6725998185198641
chr21	35262300	35263300	0.2334290867782391
chr21	35262400	35263400	0.5337583741182175
chr21	35262500	35263500	1.0147232014315641
chr21	35262600	35263600	1.3224734053076177
chr21	35262700	35263700	1.0484613388660755
chr21	35262800	35263800	0.2437632329331712
chr21	35262900	35263900	0.233783262732082
chr21	35263000	35264000	0.18821168604076285
chr21	35263100	35264100	0.07301592776328704
chr21	35263200	35264200	-0.4845423435331416
chr21	35263300	35264300	-0.5271866042244728
chr21	35263400	35264400	-0.2086577876579848
chr21	35263500	35264500	-0.6186845844767508
chr21	35263600	35264600	-0.5551880478042123
chr21	35263700	35264700	-0.4121796794779184
chr21	35263800	35264800	0.1156696624775884
chr21	35263900	35264900	-0.16426353851887238
chr21	35265100	35266100	0.7159410644188952
chr21	35265200	35266200	0.032935618025769164
chr21	35265300	35266300	0.1700941516731104
chr21	35266400	35267400	0.0218638865188454
chr21	35266500	35267500	0.7683934344939143
chr21	35266600	35267600	1.2340984948380955
chr21	35266700	35267700	1.806403577957604
chr21	35266800	35267800	1.3674694290302143
chr21	35266900	35267900	0.6360896096592061
chr21	35267000	35268000	0.12606158242512785
chr21	35267100	35268100	0.2257324489110225
chr21	35267200	35268200	0.4136774064969149
chr21	35267300	35268300	0.23035308303663685
chr21	35267400	35268400	-0.4521567678202112
chr21	35267500	35268500	-0.977950991454274
chr21	35267600	35268600	-1.6544195632680307
chr21	35267700	35268700	-1.9002373177639305
chr21	35267800	35268800	-2.2630142323519267
chr21	35267900	35268900	-1.8236943154861995
chr21	35268000	35269000	-1.771910242694432
chr21	35268100	35269100	-1.7301804475194842
chr21	35268200	35269200	-1.2202979288737663
chr21	35268300	35269300	-1.6361304601225182
chr21	35268400	35269400	-1.331576746615884
chr21	35268500	35269500	-1.9541334832972368
chr21	35268600	35269600	-2.1598011977685827
chr21	35268700	35269700	-2.0321817834879794
chr21	35268800	35269800	-1.0749786971779836
chr21	35268900	35269900	-1.125003045415955
chr21	35269000	35270000	-0.9771208189108244
chr21	35269100	35270100	-0.9230839084158234
chr21	35269200	35270200	-1.7051015222665762
chr21	35269300	35270300	-1.5770333146931594
chr21	35269400	35270400	-2.0848877651899107
chr21	35269500	35270500	-1.9795198246557408
chr21	35269600	35270600	-2.0229093021940776
chr21	35269700	35270700	-1.701682980808347
chr21	35269800	35270800	-2.2919616657470105
chr21	35269900	35270900	-1.775440763872205
chr21	35270000	35271000	-2.209660376835047
chr21	35270100	35271100	-2.306511341737572
chr21	35270200	35271200	-2.2821016022245217
chr21	35270300	35271300	-2.2437910538945145
chr21	35270400	35271400	-1.9037613871785872
chr21	35271000	35272000	-0.18693260055437277
chr21	35272100	35273100	-0.09121372731861943
chr21	35272200	35273200	-0.08152280069693632
chr21	35272300	35273300	0.6125821417247257
chr21	35272400	35273400	0.06972467597491931
chr21	35272500	35273500	-0.3286359480259404
chr21	35272600	35273600	-1.3991482195008331
chr21	35272700	35273700	-1.0000489447340817
chr21	35272800	35273800	-0.43026384131247336
chr21	35272900	35273900	-0.6299731748801525
chr21	35273000	35274000	-0.29838229410712824
chr21	35273100	35274100	-0.060570813561152376
chr21	35273200	35274200	-0.16172220537894366
chr21	35273300	35274300	-0.22160465290789272
chr21	35273400	35274400	0.1778054335702361
chr21	35273500	35274500	0.6320594914721449
chr21	35273600	35274600	0.8108649207469488
chr21	35273700	35274700	0.4421825992422779
chr21	35273800	35274800	-0.18425437912370707
chr21	35273900	35274900	-0.2426003471759852
chr21	35274000	35275000	-0.1463328599673988
chr21	35274100	35275100	-0.379897287130177
chr21	35274200	35275200	0.2417636075193387
chr21	35274300	35275300	0.5219772476023384
chr21	35274400	35275400	0.6439451286886607
chr21	35274500	35275500	0.6962679946570507
chr21	35274600	35275600	0.41285402463765897
chr21	35274700	35275700	0.9355409398328548
chr21	35274800	35275800	0.8858863109832088
chr21	35274900	35275900	0.7854796111944973
chr21	35275000	35276000	0.7700150919264271
chr21	35275100	35276100	0.9567107735871924
chr21	35275200	35276200	0.14205195478522795
chr21	35275300	35276300	-0.6156033014523953
chr21	35275400	35276400	-0.5358088854387871
chr21	35275500	35276500	-1.2219231644759443
chr21	35275600	35276600	-0.730570333429856
chr21	35275700	35276700	-0.9284243783921736
chr21	35275800	35276800	-0.8234714137841508
chr21	35275900	35276900	-0.17194497482735546
chr21	35276000	35277000	-0.5604426508166316
chr21	35276100	35277100	-0.3669888592885493
chr21	35276200	35277200	0.06572698367413284
chr21	35276300	35277300	-0.02021364988553252
chr21	35276400	35277400	0.02382740555230844
chr21	35277500	35278500	-0.3054651605478981
chr21	35277600	35278600	-0.4632640648369878
chr21	35277700	35278700	-0.8685318233775242
chr21	35277800	35278800	-0.3558961639323078
chr21	35277900	35278900	-0.6706962595046037
chr21	35278000	35279000	0.0558683075963606
chr21	35278100	35279100	0.4538342788100763
chr21	35278200	35279200	0.8153529328387679
chr21	35278300	35279300	1.5725494792109618
chr21	35278400	35279400	1.6494988614780148
chr21	35278500	35279500	2.061267998667039
chr21	35278600	35279600	1.9989949121708013
chr21	35278700	35279700	2.008099575384402
chr21	35278800	35279800	1.6062340594328393
chr21	35278900	35279900	2.2740154896784066
chr21	35279000	35280000	2.1243254612469964
chr21	35279100	35280100	1.5482595966813142
chr21	35279200	35280200	1.6000480799725072
chr21	35279300	35280300	1.416292547002907
chr21	35279400	35280400	1.0523918484937755
chr21	35279500	35280500	0.15165519892438006
chr21	35279600	35280600	0.5762410540399232
chr21	35279700	35280700	0.6645998648651265
chr21	35279800	35280800	0.8317219525075173
chr21	35279900	35280900	0.33046252972604057
chr21	35280000	35281000	-0.12685798261838144
chr21	35280100	35281100	0.14985676614239893
chr21	35280200	35281200	0.3975387573235566
chr21	35280300	35281300	-0.4186389564098316
chr21	35280400	35281400	0.1019486511953214
chr21	35280500	35281500	0.5107297801551798
chr21	35280600	35281600	0.8437164755051104
chr21	35280700	35281700	0.21963029014929414
chr21	35280800	35281800	-0.19112444128622533
chr21	35280900	35281900	0.09428220232323473
chr21	35281000	35282000	0.23977163957665243
chr21	35281100	35282100	0.13872339410066847
chr21	35281200	35282200	-0.4233380128878092
chr21	35281300	35282300	-0.3307546674522961
chr21	35281400	35282400	-0.9375911176073124
chr21	35281500	35282500	-0.5060544058395879
chr21	35281600	35282600	-1.1287213954531174
chr21	35281700	35282700	-0.5659113430470466
chr21	35281800	35282800	-0.16609819325439265
chr21	35281900	35282900	-0.7989666572601664
chr21	35282000	35283000	-0.41459714302299944
chr21	35282100	35283100	-1.381585679580396
chr21	35282200	35283200	-1.0362844934229671
chr21	35282300	35283300	-0.7327024700460351
chr21	35282400	35283400	-1.1395313291999671
chr21	35282500	35283500	-1.1170236421423456
chr21	35282600	35283600	-1.0881044394478434
chr21	35282700	35283700	-0.3038841761470915
chr21	35282800	35283800	0.2672675608246161
chr21	35282900	35283900	0.2427356997282646
chr21	35283000	35284000	0.2369532433098528
chr21	35283100	35284100	1.1295009912055831
chr21	35283200	35284200	0.8435409266956545
chr21	35283300	35284300	1.3104635898493775
chr21	35283400	35284400	1.9490697146935656
chr21	35283500	35284500	2.0739173221108658
chr21	35283600	35284600	2.327522115481336
chr21	35283700	35284700	1.783787018089116
chr21	35283800	35284800	1.2674346416932445
chr21	35283900	35284900	1.3830965169170393
chr21	35284000	35285000	1.6452148968051912
chr21	35284100	35285100	1.1634063560400263
chr21	35284200	35285200	1.0366078268314602
chr21	35284300	35285300	1.0274052695381943
chr21	35284400	35285400	0.9851597967812452
chr21	35284500	35285500	1.1948259211889138
chr21	35285600	35286600	1.433144495714949
chr21	35285700	35286700	1.166390354329618
chr21	35285800	35286800	1.1713688554468853
chr21	35285900	35286900	1.17286367935462
chr21	35286000	35287000	1.0118032939292778
chr21	35286100	35287100	0.7334102654443332
chr21	35286200	35287200	0.5926641906703116
chr21	35286300	35287300	1.0040996545281338
chr21	35286400	35287400	0.2670444883314887
chr21	35286500	35287500	0.2779802765670547
chr21	35286600	35287600	-0.2262590810704957
chr21	35286700	35287700	-0.1686349586431003
chr21	35286800	35287800	-0.06918330195911776
chr21	35286900	35287900	-0.6778981513826033
chr21	35287000	35288000	-0.47488573495507824
chr21	35288100	35289100	0.2074956001195512
chr21	35288200	35289200	-0.09598252944486986
chr21	35288300	35289300	-0.2878907934020634
chr21	35288400	35289400	-0.9088478313916856
chr21	35288500	35289500	-0.9079435513998764
chr21	35288600	35289600	-0.14524864151231134
chr21	35288700	35289700	0.3330745884776461
chr21	35288800	35289800	1.173046941674352
chr21	35288900	35289900	1.0375931826835652
chr21	35289000	35290000	0.636170844654911
chr21	35289100	35290100	0.07524441369505096
chr21	35289200	35290200	0.6555474455343208
chr21	35289300	35290300	0.3132641876277488
chr21	35289400	35290400	0.8147033261966693
chr21	35289500	35290500	0.8924835321789462
chr21	35289600	35290600	0.5104341378816
chr21	35289700	35290700	-0.4115968917451141
chr21	35289800	35290800	-0.9511486433302576
chr21	35289900	35290900	-0.8901406854542228
chr21	35290000	35291000	-0.6730336685614284
chr21	35290100	35291100	-0.35742533584273195
chr21	35290200	35291200	-0.6396548556003211
chr21	35290300	35291300	-0.7223477762659042
chr21	35290400	35291400	-0.34467371522449536
chr21	35290500	35291500	-0.5745043164224558
chr21	35290600	35291600	-0.4509371029454664
chr21	35290700	35291700	0.4948453069014345
chr21	35290800	35291800	0.9594168516779318
chr21	35290900	35291900	0.698442015922172
chr21	35291000	35292000	0.6613880448048634
chr21	35291100	35292100	1.122225507247882
chr21	35291200	35292200	0.7798686610786181
chr21	35291300	35292300	0.6892437843303112
chr21	35291400	35292400	0.5623110954335357
chr21	35291500	35292500	0.6294629102182724
chr21	35291600	35292600	0.6137288313633644
chr21	35291700	35292700	0.19713066689330572
chr21	35291800	35292800	0.13757371048427378
chr21	35291900	35292900	0.0400333411158945
chr21	35292000	35293000	-0.24483209082615112
chr21	35292100	35293100	-0.38198978510255627
chr21	35292200	35293200	-0.2257599245109995
chr21	35292300	35293300	0.17031054189837075
chr21	35292400	35293400	0.5633862959201512
chr21	35292500	35293500	0.5701747982054105
chr21	35292600	35293600	0.9698858351908184
chr21	35292700	35293700	1.2332927933954771
chr21	35292800	35293800	1.1329324367059104
chr21	35292900	35293900	1.3795666471044132
chr21	35293000	35294000	1.8254595967893805
chr21	35293100	35294100	1.449918833543945
chr21	35293200	35294200	1.6813681731379246
chr21	35293300	35294300	1.5738097397520912
chr21	35293400	35294400	1.164570072135584
chr21	35293500	35294500	0.8921542938581346
chr21	35293600	35294600	1.246738758595011
chr21	35293700	35294700	1.1568858996388307
chr21	35293800	35294800	1.0994670720436506
chr21	35293900	35294900	1.6627234808487776
chr21	35294000	35295000	1.3752618417211704
chr21	35294100	35295100	1.8413827865342909
chr21	35294200	35295200	2.0417482334879185
chr21	35294300	35295300	2.1413472391236468
chr21	35294400	35295400	2.0726394111612327
chr21	35294500	35295500	2.1793030063868515
chr21	35294600	35295600	1.3750335673844651
chr21	35294700	35295700	1.3550150796640092
chr21	35294800	35295800	1.7568876292021034
chr21	35294900	35295900	0.9843421146690352
chr21	35295000	35296000	1.3253336579698138
chr21	35295100	35296100	1.62578942462038
chr21	35295200	35296200	1.7433552121444118
chr21	35295300	35296300	2.5510381419749213
chr21	35295400	35296400	2.6786857329304348
chr21	35295500	35296500	2.640395856038361
chr21	35295600	35296600	2.449101877397399
chr21	35295700	35296700	2.3045360368648717
chr21	35295800	35296800	2.2884817613773785
chr21	35295900	35296900	2.1629950640248348
chr21	35296000	35297000	2.3226937822745173
chr21	35296100	35297100	1.8712294973190569
chr21	35296200	35297200	1.502414553008435
chr21	35297700	35298700	-1.6570777522035995
chr21	35297800	35298800	-1.2157756719805042
chr21	35297900	35298900	-1.292860035785522
chr21	35298000	35299000	-0.4408056312701663
chr21	35298100	35299100	0.008382506825850681
chr21	35298200	35299200	0.5937907425266817
chr21	35298300	35299300	1.0371850533360334
chr21	35298400	35299400	1.708212666416694
chr21	35298500	35299500	3.1509984267315585
chr21	35298600	35299600	3.5014200053935216
chr21	35298700	35299700	3.5138147704517824
chr21	35298800	35299800	2.7111033416403725
chr21	35298900	35299900	2.932324229691017
chr21	35299000	35300000	2.851009506790709
chr21	35299100	35300100	2.2754681910876555
chr21	35299200	35300200	1.5445639712321382
chr21	35299300	35300300	1.269366409492911
chr21	35299400	35300400	0.9692294371010602
chr21	35299500	35300500	1.02301829709619
chr21	35299600	35300600	0.7509742507027476
chr21	35299700	35300700	1.5728011764853518
chr21	35299800	35300800	2.1375595435941075
chr21	35299900	35300900	1.6904152192912465
chr21	35300000	35301000	1.5542107859171121
chr21	35300100	35301100	2.323534052874817
chr21	35300200	35301200	2.8171892474066698
chr21	35300300	35301300	3.0617129512819736
chr21	35300400	35301400	2.902194370044453
chr21	35301800	35302800	-0.8895459524918438
chr21	35301900	35302900	-0.3278679987300889
chr21	35302000	35303000	-0.2279521724199973
chr21	35302100	35303100	-0.7060886824803015
chr21	35302200	35303200	-1.1349297393329372
chr21	35302300	35303300	-0.9353305440940812
chr21	35302400	35303400	-0.3902554617812772
chr21	35302500	35303500	-0.8554979189732399
chr21	35302600	35303600	-1.3365600153218335
chr21	35302700	35303700	-1.822836322775714
chr21	35302800	35303800	-1.4016062685377728
chr21	35302900	35303900	-1.0383620334345722
chr21	35303000	35304000	-1.1189229358737074
chr21	35303100	35304100	-1.1992659150990232
chr21	35303200	35304200	-0.9086584121723724
chr21	35303300	35304300	-0.8725125756829649
chr21	35303400	35304400	-0.9670687516293244
chr21	35303500	35304500	-0.981033044728284
chr21	35303600	35304600	-1.0240623167113705
chr21	35303700	35304700	-0.9824138594911572
chr21	35303800	35304800	-1.2252376320844958
chr21	35303900	35304900	-1.056660784379824
chr21	35304000	35305000	-0.7689327255371879
chr21	35304100	35305100	-0.5275294536179802
chr21	35304200	35305200	0.019933203053631703
chr21	35304300	35305300	0.10325472706260758
chr21	35304400	35305400	0.069184439104732
chr21	35304500	35305500	0.5309876763332848
chr21	35304600	35305600	1.0931203597534114
chr21	35304700	35305700	1.663838505795331
chr21	35304800	35305800	1.5901646345347429
chr21	35304900	35305900	1.186718088634492
chr21	35305000	35306000	0.7043289166143107
chr21	35305100	35306100	0.353943169288081
chr21	35305200	35306200	-0.26818894242637403
chr21	35305300	35306300	-0.41715710919567256
chr21	35305400	35306400	-0.4564916466195317
chr21	35305500	35306500	-0.5076941667672178
chr21	35305600	35306600	-0.8606173216329994
chr21	35305700	35306700	-1.0724002160545876
chr21	35305800	35306800	-0.975951461386362
chr21	35305900	35306900	-0.9633093920157924
chr21	35306000	35307000	-0.818003712237873
chr21	35306100	35307100	-0.6813546013575441
chr21	35306200	35307200	0.025751749471926173
chr21	35306300	35307300	0.5862387778975529
chr21	35306400	35307400	0.5707101515230478
chr21	35307600	35308600	1.9714811626774165
chr21	35307700	35308700	2.4179211678176262
chr21	35307800	35308800	2.461593967865271
chr21	35307900	35308900	2.481992448445655
chr21	35308000	35309000	2.82600970539059
chr21	35308100	35309100	2.311525504896676
chr21	35308200	35309200	2.290367031036513
chr21	35308300	35309300	2.2568142460330085
chr21	35308400	35309400	1.6233819798292957
chr21	35308500	35309500	2.0951117542910582
chr21	35308600	35309600	0.9218174765520892
chr21	35308700	35309700	0.27920136999959994
chr21	35308800	35309800	0.9303722553131508
chr21	35308900	35309900	1.09144429830538
chr21	35309000	35310000	1.157537000416663
chr21	35309100	35310100	1.1675640478190903
chr21	35309200	35310200	1.1434847566359616
chr21	35309300	35310300	1.138408532059611
chr21	35309400	35310400	1.3075689876389789
chr21	35309500	35310500	0.8154036831490725
chr21	35309600	35310600	1.6737845247454035
chr21	35311300	35312300	0.6619378314341164
chr21	35311400	35312400	0.5276814633546518
chr21	35311500	35312500	0.6483037103106275
chr21	35311600	35312600	0.7014690904016299
chr21	35311700	35312700	0.8237773925075282
chr21	35311800	35312800	1.0496878726356589
chr21	35311900	35312900	1.1212202198972585
chr21	35312000	35313000	1.485711027395211
chr21	35312100	35313100	1.2121411939657
chr21	35312900	35313900	0.02328375272999493
chr21	35313000	35314000	0.47217844652434765
chr21	35313100	35314100	0.5450424254677431
chr21	35313200	35314200	0.6567385225179209
chr21	35313300	35314300	0.968360367478293
chr21	35313400	35314400	1.1333327604290735
chr21	35313500	35314500	1.2241810270108322
chr21	35313600	35314600	0.4961447557581193
chr21	35313700	35314700	0.7095185279824122
chr21	35313800	35314800	1.1810992733946837
chr21	35313900	35314900	0.5766784132867919
chr21	35314000	35315000	0.17821994071313263
chr21	35314100	35315100	-0.2770250310438988
chr21	35314200	35315200	-0.09074216915632438
chr21	35314300	35315300	-0.4865052116741864
chr21	35314400	35315400	-0.83460342151442
chr21	35314500	35315500	-0.25616419017058145
chr21	35314600	35315600	-0.035886181795988126
chr21	35314700	35315700	-0.3609536502134925
chr21	35314800	35315800	-0.5373097284238011
chr21	35314900	35315900	-0.10906427200220052
chr21	35315000	35316000	-0.1270773018131588
chr21	35315100	35316100	0.24581747432062834
chr21	35316100	35317100	0.4229770939182425
chr21	35316200	35317200	0.8420031348968616
chr21	35316300	35317300	0.2263172473968935
chr21	35316400	35317400	0.5258704165006006
chr21	35316500	35317500	0.3272731283551301
chr21	35316600	35317600	0.2646471499425986
chr21	35316700	35317700	0.6293127201900709
chr21	35316800	35317800	-0.1266706537447432
chr21	35316900	35317900	-0.473382937163305
chr21	35317000	35318000	-0.38136107093246396
chr21	35317100	35318100	-0.9791933693474048
chr21	35317200	35318200	-0.9056273408823984
chr21	35317300	35318300	0.011610492936227821
chr21	35317400	35318400	0.007686649968877027
chr21	35317500	35318500	0.3035364752349109
chr21	35317600	35318600	0.7845741152440501
chr21	35317700	35318700	0.370100822448738
chr21	35317800	35318800	0.9004676311831779
chr21	35317900	35318900	0.6069937048272597
chr21	35318000	35319000	0.20543691635213676
chr21	35318100	35319100	0.6034073024224236
chr21	35318200	35319200	-0.19352895889555852
chr21	35318300	35319300	-0.5318225565899677
chr21	35318400	35319400	-0.20020465184467776
chr21	35318500	35319500	0.6718039576054683
chr21	35318600	35319600	0.8382361440628242
chr21	35318700	35319700	2.352098169726021
chr21	35318800	35319800	2.2976590119471845
chr21	35318900	35319900	2.843432010613367
chr21	35319000	35320000	2.9677934596767397
chr21	35319100	35320100	3.0887284214920108
chr21	35319200	35320200	3.198359638670431
chr21	35319300	35320300	3.1600583885933964
chr21	35319400	35320400	2.893107049855486
chr21	35319500	35320500	2.3315281140813147
chr21	35320400	35321400	-0.4784630275526426
chr21	35320500	35321500	-0.17553698795241915
chr21	35320600	35321600	-0.12828908214828666
chr21	35320700	35321700	-0.1479009828703432
chr21	35320800	35321800	-0.32943491598600794
chr21	35320900	35321900	-0.21682530813133705
chr21	35321000	35322000	-0.18536296915151165
chr21	35321100	35322100	0.14322460589568636
chr21	35321200	35322200	0.7363049684679229
chr21	35321300	35322300	0.9041263202123341
chr21	35321400	35322400	0.9588806668466372
chr21	35321500	35322500	0.6302172525667691
chr21	35321600	35322600	0.5117828130451134
chr21	35321700	35322700	1.2395268780864093
chr21	35321800	35322800	1.6970309572927926
chr21	35321900	35322900	1.4612812255297254
chr21	35322000	35323000	1.4188057589978555
chr21	35322100	35323100	1.401605069796248
chr21	35322200	35323200	1.086829127705017
chr21	35322300	35323300	0.4693884412928516
chr21	35322400	35323400	1.08566772517654
chr21	35322500	35323500	1.282313835237512
chr21	35323000	35324000	0.8318790429800627
chr21	35323100	35324100	1.5722184647240809
chr21	35323200	35324200	1.5825206540492718
chr21	35323300	35324300	2.0679240052894867
chr21	35323400	35324400	2.6075150541821706
chr21	35323500	35324500	2.4359462162650773
chr21	35323600	35324600	2.407147973678944
chr21	35323700	35324700	2.639440687685501
chr21	35323800	35324800	2.855593579895757
chr21	35323900	35324900	2.904787634127332
chr21	35324000	35325000	2.6820642250773226
chr21	35324100	35325100	1.850373691925
chr21	35324200	35325200	1.4620542050674756
chr21	35324300	35325300	1.746539101330961
chr21	35324400	35325400	1.5674859464515078
chr21	35324500	35325500	1.6309473797261704
chr21	35324600	35325600	1.8402374595817728
chr21	35324700	35325700	1.9071367776714987
chr21	35324800	35325800	1.8461564109673887
chr21	35324900	35325900	1.905625915835824
chr21	35325000	35326000	1.6710259086142631
chr21	35325100	35326100	1.915857955165424
chr21	35325200	35326200	2.9816962607951223
chr21	35325300	35326300	2.671684895105995
chr21	35325400	35326400	2.1619026618144725
chr21	35325500	35326500	2.0133839492051155
chr21	35325600	35326600	1.7457068252021446
chr21	35325700	35326700	1.5098386270108304
chr21	35325800	35326800	0.6245892511549888
chr21	35325900	35326900	0.4788534382613257
chr21	35326000	35327000	0.5340043601044839
chr21	35326100	35327100	0.20963382855501328
chr21	35326200	35327200	-1.1240020805761284
chr21	35326300	35327300	-1.6120666982729732
chr21	35326400	35327400	-2.304928787393382
chr21	35326500	35327500	-1.7180173755039805
chr21	35326600	35327600	-1.9281722072983536
chr21	35326700	35327700	-1.9509978248359288
chr21	35326800	35327800	-1.338990684319403
chr21	35326900	35327900	-1.180081767580052
chr21	35327000	35328000	-1.8709206363353672
chr21	35327100	35328100	-1.8210029161090504
chr21	35327200	35328200	-1.026213477377359
chr21	35327300	35328300	-0.6700019286358948
chr21	35327400	35328400	0.44784471554099614
chr21	35327500	35328500	0.5515601264875469
chr21	35327600	35328600	0.3930392139104715
chr21	35327700	35328700	0.826784165928615
chr21	35327800	35328800	1.2247221430972506
chr21	35327900	35328900	0.7057583496344513
chr21	35328000	35329000	1.4240989506408932
chr21	35328100	35329100	1.997632031204799
chr21	35328200	35329200	1.2499666952197253
chr21	35328300	35329300	1.2929730373940218
chr21	35328400	35329400	1.3997924511013915
chr21	35328500	35329500	1.1897563114530798
chr21	35328600	35329600	1.3765533160153425
chr21	35328700	35329700	0.9693232532751421
chr21	35328800	35329800	0.5195664835021104
chr21	35328900	35329900	0.5341705332790976
chr21	35329000	35330000	0.8500327803104113
chr21	35329100	35330100	0.7293826694980865
chr21	35329200	35330200	1.181454544639997
chr21	35329300	35330300	0.9431327025703299
chr21	35329400	35330400	0.4824778184298189
chr21	35329500	35330500	0.3539962591243052
chr21	35329600	35330600	0.19401581659519945
chr21	35329700	35330700	0.5226710502473654
chr21	35329800	35330800	0.7536779538052865
chr21	35329900	35330900	1.3468615733689393
chr21	35330000	35331000	0.7898553549458551
chr21	35330100	35331100	0.2988534698998182
chr21	35330200	35331200	0.13895538036815822
chr21	35330300	35331300	-0.5096161966726019
chr21	35330400	35331400	-0.4267064535905112
chr21	35330500	35331500	-0.8148993531408822
chr21	35330600	35331600	-0.28992183232764496
chr21	35330700	35331700	-0.3629298769481231
chr21	35330800	35331800	-0.2153382867245964
chr21	35330900	35331900	-0.9358578259300168
chr21	35331000	35332000	-1.4173003934538844
chr21	35331100	35332100	-0.9437020169905579
chr21	35331200	35332200	-1.1480194026573731
chr21	35331300	35332300	-0.2902373338995379
chr21	35331400	35332400	0.06970209423069168
chr21	35331500	35332500	0.3174207609039962
chr21	35331600	35332600	-0.2990859654495591
chr21	35331700	35332700	-1.055246787134383
chr21	35331800	35332800	-1.344588546825532
chr21	35331900	35332900	-1.1370814239013458
chr21	35332000	35333000	-0.4385583087014194
chr21	35332100	35333100	-0.28801554663662904
chr21	35332200	35333200	0.09501193806580902
chr21	35332300	35333300	-0.10185772597961652
chr21	35332400	35333400	-0.3143039584324282
chr21	35332500	35333500	-0.1468813094164281
chr21	35332600	35333600	-0.292972755843078
chr21	35332700	35333700	0.05672810543092
chr21	35332800	35333800	0.30947883885749794
chr21	35332900	35333900	0.3146374353197289
chr21	35333000	35334000	0.1359008049202158
chr21	35333100	35334100	0.08081486690609968
chr21	35333200	35334200	-0.02234124485497105
chr21	35333300	35334300	0.05548922147029087
chr21	35333400	35334400	0.2593215725128387
chr21	35333500	35334500	0.09465655026618623
chr21	35333600	35334600	0.8675124385339892
chr21	35333700	35334700	1.1027214723951508
chr21	35333800	35334800	0.7220657816123753
chr21	35333900	35334900	1.1540580499318698
chr21	35334000	35335000	1.3388085302758634
chr21	35334100	35335100	1.0579260953152352
chr21	35334200	35335200	1.021715847997475
chr21	35334300	35335300	0.3432662834226337
chr21	35334400	35335400	0.7315966326097315
chr21	35334500	35335500	0.5396474913543257
chr21	35334600	35335600	-0.28994413034904115
chr21	35334700	35335700	-0.4833918705620325
chr21	35334800	35335800	-0.5099835623681992
chr21	35334900	35335900	-0.5349651469142498
chr21	35335000	35336000	-0.17426795687542546
chr21	35335100	35336100	-0.20753067614850013
chr21	35335200	35336200	0.12201710395319805
chr21	35335300	35336300	0.8378959325811529
chr21	35335400	35336400	0.5466991176209335
chr21	35335500	35336500	0.9030541188004116
chr21	35335600	35336600	1.5026224356644946
chr21	35335700	35336700	1.6491567029025045
chr21	35335800	35336800	1.6816602035528545
chr21	35335900	35336900	0.7719135018651541
chr21	35336000	35337000	0.5478031300768255
chr21	35336100	35337100	0.8250673909871439
chr21	35336200	35337200	1.069547265329586
chr21	35336300	35337300	1.0891787524702237
chr21	35336400	35337400	0.6340851371738351
chr21	35336500	35337500	0.7929614589119391
chr21	35336600	35337600	0.9004916077899834
chr21	35336700	35337700	0.8242784371504228
chr21	35336800	35337800	0.5554066764614618
chr21	35336900	35337900	1.3725572912580342
chr21	35337000	35338000	1.3689191301424743
chr21	35337100	35338100	1.0886865629872244
chr21	35337200	35338200	0.3397322357208247
chr21	35337300	35338300	0.4662292634295866
chr21	35337400	35338400	0.4156918221235374
chr21	35337500	35338500	0.11831374825969596
chr21	35337600	35338600	0.06746636276949712
chr21	35337700	35338700	-0.18684106972188588
chr21	35337800	35338800	-0.017441441121487936
chr21	35337900	35338900	-0.33496014422067505
chr21	35338000	35339000	-1.0420135095974516
chr21	35338100	35339100	-1.100295392646279
chr21	35338200	35339200	0.06923521865650398
chr21	35338300	35339300	-0.3202030764233778
chr21	35338400	35339400	-0.008782719718765906
chr21	35338500	35339500	0.6725328774892306
chr21	35338600	35339600	0.4730739259619177
chr21	35338700	35339700	0.12532431544178144
chr21	35338800	35339800	0.03357345559020284
chr21	35338900	35339900	0.03563861873547417
chr21	35339000	35340000	0.30829623480532625
chr21	35339100	35340100	0.3200151487564692
chr21	35339200	35340200	-0.6145137839251693
chr21	35339300	35340300	-0.6430134060418281
chr21	35339400	35340400	-0.7965933767193558
chr21	35339500	35340500	-0.6754299854778402
chr21	35339600	35340600	-0.4286973849723168
chr21	35339700	35340700	-0.36148258530467786
chr21	35339800	35340800	-0.2598287383732921
chr21	35339900	35340900	-0.4904931630065002
chr21	35340000	35341000	-0.3843119345284126
chr21	35340100	35341100	-0.7418241590279409
chr21	35340200	35341200	-0.9771303691554496
chr21	35340300	35341300	-0.8482567670590779
chr21	35340400	35341400	-0.9987377124245642
chr21	35340500	35341500	-1.4138298800893832
chr21	35340600	35341600	-1.2661637542668651
chr21	35340700	35341700	-1.0621351178998208
chr21	35340800	35341800	-0.7280618552516966
chr21	35340900	35341900	-0.8034557732100105
chr21	35341000	35342000	-0.8814042390387254
chr21	35341100	35342100	-0.6508232822069064
chr21	35341200	35342200	-0.1901189154808532
chr21	35341300	35342300	-0.476249236174761
chr21	35341400	35342400	-0.3634192974561408
chr21	35341500	35342500	-0.3774976223781889
chr21	35341600	35342600	-0.8794363094297237
chr21	35341700	35342700	-0.5132115729240281
chr21	35341800	35342800	-0.4050316510119034
chr21	35341900	35342900	-0.1784236004809261
chr21	35342000	35343000	-0.007486567296742292
chr21	35342100	35343100	-0.29186187989530743
chr21	35342200	35343200	-0.6908780091664086
chr21	35342300	35343300	-0.3564764884605117
chr21	35342400	35343400	-0.02391430793286766
chr21	35342500	35343500	-0.5448064974574706
chr21	35342600	35343600	-0.16678765932896106
chr21	35342700	35343700	0.4582745052038896
chr21	35342800	35343800	-0.008580496645873311
chr21	35342900	35343900	0.28030113372845794
chr21	35343000	35344000	-0.4477447461468353
chr21	35343100	35344100	0.4691174543355146
chr21	35343200	35344200	1.5753747362900123
chr21	35343300	35344300	1.9241341720139216
chr21	35343400	35344400	1.7163948403241909
chr21	35343500	35344500	1.7293204824415502
chr21	35343600	35344600	1.707326613200467
chr21	35343700	35344700	1.3153751037743189
chr21	35343800	35344800	1.3625678668679102
chr21	35343900	35344900	1.1182417556413955
chr21	35344000	35345000	1.9015410995851794
chr21	35344100	35345100	1.4944878763231717
chr21	35344200	35345200	0.8235454814773226
chr21	35344300	35345300	0.3710503954978755
chr21	35344400	35345400	0.5035789298827392
chr21	35344500	35345500	1.2075553692386822
chr21	35344600	35345600	1.5683427814506263
chr21	35344700	35345700	1.6721767369251146
chr21	35344800	35345800	1.5873981123310037
chr21	35344900	35345900	1.95161464307112
chr21	35345000	35346000	2.082977849196986
chr21	35345100	35346100	2.0654909403012343
chr21	35345200	35346200	2.0824682132623895
chr21	35345300	35346300	1.7535811266435624
chr21	35345400	35346400	1.6099493098962003
chr21	35345500	35346500	1.6669805672644775
chr21	35345600	35346600	0.8548953155379649
chr21	35345700	35346700	0.513111814539039
chr21	35345800	35346800	0.5972712339051035
chr21	35345900	35346900	0.6662661723690971
chr21	35346000	35347000	0.14661519037411952
chr21	35346100	35347100	0.6468416700257495
chr21	35346200	35347200	0.10963116192022243
chr21	35346300	35347300	0.7760055930407425
chr21	35346400	35347400	0.6159487477052573
chr21	35346500	35347500	0.28839480455609673
chr21	35346600	35347600	0.3749334565851736
chr21	35346700	35347700	0.4985151331339053
chr21	35346800	35347800	0.6368164868782491
chr21	35346900	35347900	-0.026731089644740986
chr21	35347000	35348000	0.008468922164156853
chr21	35347100	35348100	0.0930671779369416
chr21	35347200	35348200	0.75916383934867
chr21	35347300	35348300	0.20800048486059766
chr21	35347400	35348400	0.2342739781483525
chr21	35347500	35348500	-0.04904305273381738
chr21	35347600	35348600	-0.0016793959806376368
chr21	35347700	35348700	-0.20635592316943152
chr21	35347800	35348800	-0.5072838914750353
chr21	35347900	35348900	-0.2948708038323544
chr21	35348000	35349000	-0.22576604003597311
chr21	35348100	35349100	-1.1458591451243316
chr21	35348200	35349200	-0.7180488863136252
chr21	35348300	35349300	-0.8312906674862693
chr21	35348400	35349400	-1.1263522699599389
chr21	35348500	35349500	-0.9480542395952212
chr21	35348600	35349600	-0.47817155125843397
chr21	35348700	35349700	-0.7865523399709204
chr21	35348800	35349800	-0.43958971610461206
chr21	35348900	35349900	0.5513033469310883
chr21	35349000	35350000	0.8708188213733316
chr21	35349100	35350100	1.073554670717037
chr21	35349200	35350200	0.3280219495271393
chr21	35349300	35350300	0.2098834909300655
chr21	35349400	35350400	0.8562094830981621
chr21	35349500	35350500	0.8543794654509114
chr21	35349600	35350600	0.6544670561735796
chr21	35349700	35350700	1.1838867819055672
chr21	35349800	35350800	1.1882499752125648
chr21	35349900	35350900	0.5694054387864684
chr21	35350000	35351000	0.38223428368091344
chr21	35350100	35351100	0.4899230308671738
chr21	35350200	35351200	0.6388564886803151
chr21	35350300	35351300	1.4404326579532245
chr21	35350400	35351400	1.2363684370278107
chr21	35350500	35351500	1.3946504972203682
chr21	35350600	35351600	1.3604721780807991
chr21	35350700	35351700	0.6985922123516058
chr21	35350800	35351800	0.3340312689513601
chr21	35350900	35351900	0.17767900314382132
chr21	35351000	35352000	0.3790814695197202
chr21	35351100	35352100	0.1537473455467335
chr21	35351200	35352200	0.16805290369603607
chr21	35351300	35352300	0.1410475999765158
chr21	35351400	35352400	-0.10297048552368218
chr21	35351500	35352500	-0.5859972640836606
chr21	35351600	35352600	0.3608751233463818
chr21	35351700	35352700	0.6087795200898728
chr21	35351800	35352800	1.4083878389590785
chr21	35351900	35352900	1.9173335589807303
chr21	35352000	35353000	0.7482908567593491
chr21	35352100	35353100	0.6059002626085019
chr21	35352200	35353200	0.9345611796507168
chr21	35352300	35353300	1.412752354596739
chr21	35352400	35353400	1.4211495389295103
chr21	35352500	35353500	1.7889342476564538
chr21	35352600	35353600	1.266214883658053
chr21	35352700	35353700	1.3132641291849028
chr21	35352800	35353800	1.1572368384916885
chr21	35352900	35353900	0.2564847419597362
chr21	35353000	35354000	0.9298947587794323
chr21	35353100	35354100	1.6083993914103802
chr21	35353200	35354200	1.6311816735088085
chr21	35353300	35354300	0.8861085946523719
chr21	35353400	35354400	0.8717105754392288
chr21	35353500	35354500	1.004199740101798
chr21	35353600	35354600	0.2975888597640856
chr21	35353700	35354700	0.2597613486904343
chr21	35353800	35354800	0.0998370241859426
chr21	35353900	35354900	0.7592690497650811
chr21	35354000	35355000	0.8759808516558595
chr21	35354100	35355100	1.0600157213926344
chr21	35354200	35355200	0.8688955185385416
chr21	35354300	35355300	1.2430921475958363
chr21	35354400	35355400	0.7372863539776887
chr21	35354500	35355500	0.5403120166827851
chr21	35354600	35355600	0.6826982989359521
chr21	35354700	35355700	0.9615071996114064
chr21	35354800	35355800	-0.20851857287661604
chr21	35354900	35355900	-0.5100476854923156
chr21	35355000	35356000	-0.2972168576112768
chr21	35355100	35356100	-0.7469512797935703
chr21	35355200	35356200	-0.6188334180677105
chr21	35355300	35356300	-0.9406104144255552
chr21	35355400	35356400	-0.5719297642760341
chr21	35355500	35356500	-0.5085839598921209
chr21	35355600	35356600	-0.10434059000260357
chr21	35355700	35356700	-0.4601813102387378
chr21	35355800	35356800	0.8289520367341895
chr21	35355900	35356900	0.4986039125496822
chr21	35356000	35357000	0.4692019497291635
chr21	35356100	35357100	0.7986230979517192
chr21	35356200	35357200	0.4498689483735637
chr21	35356300	35357300	-0.08101025735184282
chr21	35356400	35357400	0.5225861393347492
chr21	35356500	35357500	0.6442175852945562
chr21	35356600	35357600	-0.0636693413251925
chr21	35356700	35357700	0.2962732962300032
chr21	35356800	35357800	0.049553871487762906
chr21	35356900	35357900	0.3935543865392434
chr21	35357000	35358000	0.7445110479774449
chr21	35357100	35358100	0.24989184075100804
chr21	35357200	35358200	0.1071246505828622
chr21	35357300	35358300	1.1490925831019805
chr21	35357400	35358400	0.7811391707262267
chr21	35357500	35358500	1.0859967574884133
chr21	35357600	35358600	1.3547220576344223
chr21	35357700	35358700	1.2338972572666485
chr21	35357800	35358800	1.65110439483428
chr21	35357900	35358900	1.6307876352554618
chr21	35358000	35359000	1.6969209225555777
chr21	35358100	35359100	2.0387009785154864
chr21	35358200	35359200	2.274083191157511
chr21	35358300	35359300	2.3238955192700432
chr21	35358400	35359400	2.1936365034763647
chr21	35358500	35359500	1.6419401375859686
chr21	35358600	35359600	1.7724135115184023
chr21	35358700	35359700	1.352184791282674
chr21	35358800	35359800	0.8484061749078221
chr21	35358900	35359900	1.0038666124278068
chr21	35359000	35360000	0.49056388606382045
chr21	35359100	35360100	0.09922935935243764
chr21	35360200	35361200	1.3322728119256484
chr21	35360300	35361300	1.1298162715836746
chr21	35360400	35361400	0.9394831942485432
chr21	35360500	35361500	0.8774665425316519
chr21	35360600	35361600	0.9835771465711518
chr21	35360700	35361700	1.2903377180432758
chr21	35360800	35361800	0.7286252345368277
chr21	35360900	35361900	0.9835367999326696
chr21	35361000	35362000	0.4042628556662088
chr21	35361100	35362100	0.5784283069480807
chr21	35361200	35362200	0.5555730776840523
chr21	35361300	35362300	0.4689716893473944
chr21	35361400	35362400	-0.3216258547472989
chr21	35361500	35362500	-0.5561198268012333
chr21	35362600	35363600	1.0758444058361938
chr21	35362700	35363700	1.2131873479861828
chr21	35362800	35363800	1.203219356441279
chr21	35362900	35363900	0.9996208248318226
chr21	35364000	35365000	0.9285846147822644
chr21	35364100	35365100	0.5560907066930224
chr21	35364200	35365200	0.6236020194767548
chr21	35364300	35365300	0.5909263842785911
chr21	35364400	35365400	0.06905339536059048
chr21	35364500	35365500	0.30660762929653684
chr21	35364600	35365600	0.9131073643118044
chr21	35364700	35365700	0.5407138043262364
chr21	35364800	35365800	0.22094944796708105
chr21	35364900	35365900	-0.10117675487922127
chr21	35365000	35366000	-0.7731966934268427
chr21	35365100	35366100	-0.5834295294087265
chr21	35365200	35366200	-0.28697045912212465
chr21	35365300	35366300	-0.6533372059677992
chr21	35365400	35366400	0.3534947745460824
chr21	35365500	35366500	-0.11867465459046984
chr21	35365600	35366600	-0.4226514498740654
chr21	35365700	35366700	0.6108605880851866
chr21	35365800	35366800	1.0485593672349385
chr21	35365900	35366900	1.3183378661190477
chr21	35366000	35367000	2.115141724342175
chr21	35366100	35367100	2.145561214889406
chr21	35366200	35367200	1.2857603436753515
chr21	35366300	35367300	1.3646864197860282
chr21	35366400	35367400	0.7063788540777929
chr21	35366500	35367500	0.4554437298888786
chr21	35366600	35367600	1.3176159681915167
chr21	35366700	35367700	1.0808784064206411
chr21	35366800	35367800	1.3389032116336137
chr21	35366900	35367900	1.3430115369876552
chr21	35367000	35368000	1.339744261611708
chr21	35367100	35368100	1.7600357762657235
chr21	35367200	35368200	2.3225576818302662
chr21	35367300	35368300	2.5547406717996086
chr21	35367400	35368400	2.9030384487975605
chr21	35367500	35368500	2.8123219406378817
chr21	35367600	35368600	2.0755069699185795
chr21	35367700	35368700	1.6946256097927874
chr21	35367800	35368800	1.0135826289919792
chr21	35367900	35368900	0.7689465222708696
chr21	35368000	35369000	0.30130324969679717
chr21	35368100	35369100	0.12166836304278784
chr21	35368200	35369200	-0.019635802307668603
chr21	35368300	35369300	0.3805009145235074
chr21	35368400	35369400	-0.02016502331438317
chr21	35368500	35369500	0.6876515224351815
chr21	35368600	35369600	0.3602791622471255
chr21	35368700	35369700	0.7594000054027027
chr21	35368800	35369800	0.9852374486668288
chr21	35368900	35369900	0.7528521215814513
chr21	35369000	35370000	0.608264501924515
chr21	35369100	35370100	0.3985788863744126
chr21	35369200	35370200	-0.05327192045532599
chr21	35369300	35370300	-0.3569621145728458
chr21	35369400	35370400	0.10741875768425334
chr21	35369500	35370500	0.3807257137523695
chr21	35369600	35370600	0.54118341389489
chr21	35369700	35370700	-0.6044483064733497
chr21	35369800	35370800	-0.6217466020887178
chr21	35369900	35370900	0.2178942605187659
chr21	35370000	35371000	0.8466283987977119
chr21	35370100	35371100	1.3557436679315324
chr21	35370200	35371200	1.7223070930233129
chr21	35370300	35371300	1.5740695047413842
chr21	35370400	35371400	0.8595470042811959
chr21	35370500	35371500	-0.0942894086355404
chr21	35370600	35371600	0.24052659787443514
chr21	35370700	35371700	1.290157431983388
chr21	35370800	35371800	1.4651846731483693
chr21	35370900	35371900	1.2759260296385286
chr21	35371000	35372000	0.6479625094715626
chr21	35371100	35372100	-0.03717394824781437
chr21	35371200	35372200	-0.011647495052317708
chr21	35371300	35372300	-0.2376407888137252
chr21	35371400	35372400	0.9170257063275994
chr21	35371500	35372500	1.925089604818546
chr21	35371600	35372600	1.8092506454614747
chr21	35371700	35372700	0.9806433669244246
chr21	35371800	35372800	0.9621516619336024
chr21	35371900	35372900	0.6847860812871641
chr21	35372000	35373000	1.1126214545907556
chr21	35372100	35373100	1.477439761862326
chr21	35372200	35373200	1.493151509786142
chr21	35372300	35373300	1.8372483849315613
chr21	35372400	35373400	1.1727754233142451
chr21	35372500	35373500	0.6087575924105948
chr21	35372600	35373600	0.7427233369642985
chr21	35372700	35373700	1.0962462702463909
chr21	35372800	35373800	1.4706290387803482
chr21	35372900	35373900	1.6269774596941968
chr21	35373000	35374000	2.1343246021880837
chr21	35373100	35374100	1.8882849411558635
chr21	35373200	35374200	1.5911362533799267
chr21	35373300	35374300	1.5657643589943435
chr21	35373400	35374400	1.2525122713501773
chr21	35373500	35374500	1.3652467391360128
chr21	35373600	35374600	0.7967303530081358
chr21	35373700	35374700	1.0420926141644873
chr21	35373800	35374800	0.7302929250481387
chr21	35373900	35374900	1.3910712374184917
chr21	35374000	35375000	1.0213905219384585
chr21	35374100	35375100	0.8816187802494718
chr21	35374200	35375200	1.191946363946461
chr21	35374300	35375300	1.472666378969994
chr21	35374400	35375400	1.3489558042568703
chr21	35374500	35375500	0.8437755304809397
chr21	35374600	35375600	0.8699243759280076
chr21	35374700	35375700	0.7634623341991611
chr21	35374800	35375800	0.7573861905926521
chr21	35374900	35375900	0.06372428349985547
chr21	35375000	35376000	0.27342002999464
chr21	35375100	35376100	0.09707339652142986
chr21	35375200	35376200	0.3881747071510151
chr21	35376300	35377300	1.0561240649133694
chr21	35376400	35377400	0.8107416704315992
chr21	35376500	35377500	0.4668368840464174
chr21	35376600	35377600	0.10334935090952464
chr21	35376700	35377700	-0.05688144552390743
chr21	35376800	35377800	-0.41611871298507175
chr21	35376900	35377900	-0.7437634661235242
chr21	35377000	35378000	-1.2919113036596557
chr21	35377100	35378100	-1.3039783446949968
chr21	35377200	35378200	-1.1146840480961184
chr21	35377300	35378300	-1.0963472089307902
chr21	35377400	35378400	-1.0024583552974833
chr21	35377500	35378500	-1.108407193200607
chr21	35377600	35378600	-1.2117160562293086
chr21	35377700	35378700	-0.9065284976115212
chr21	35377800	35378800	-0.6055615735061997
chr21	35377900	35378900	-0.2922023852058695
chr21	35378000	35379000	-0.06488556263871845
chr21	35378100	35379100	-0.4426217025312145
chr21	35378200	35379200	-0.14085147765113518
chr21	35378300	35379300	-0.5684828835890242
chr21	35378400	35379400	-0.32497151543782665
chr21	35378500	35379500	-0.20455560617306787
chr21	35378600	35379600	0.3046511821749436
chr21	35378700	35379700	0.1685189694704821
chr21	35378800	35379800	0.4518820101358066
chr21	35378900	35379900	0.13900274873464388
chr21	35379000	35380000	0.030397723973046683
chr21	35381000	35382000	-2.1951425569661467
chr21	35381100	35382100	-2.071526782062952
chr21	35381200	35382200	-2.074129223173517
chr21	35381300	35382300	-1.924009318346367
chr21	35381400	35382400	-1.8057797066362733
chr21	35381500	35382500	-1.8618982427489343
chr21	35381600	35382600	-1.2411225227058749
chr21	35381700	35382700	-0.5684937385318813
chr21	35381800	35382800	0.30450466913928004
chr21	35381900	35382900	0.8932009079865301
chr21	35382000	35383000	1.4077358991889735
chr21	35382100	35383100	1.4017017488799668
chr21	35382200	35383200	1.4879810670674334
chr21	35382300	35383300	1.6806491119617026
chr21	35382400	35383400	1.7474026738556765
chr21	35382500	35383500	1.6522868610782109
chr21	35382600	35383600	1.5129255305415643
chr21	35382700	35383700	1.014837701107739
chr21	35382800	35383800	0.7187272516228276
chr21	35382900	35383900	0.6904745105971327
chr21	35383000	35384000	0.3601248968054976
chr21	35383100	35384100	0.09940780008279296
chr21	35383200	35384200	-0.2657733731397236
chr21	35383300	35384300	-0.3831329324933403
chr21	35383400	35384400	-0.3395850501436298
chr21	35383500	35384500	-0.2995278577777568
chr21	35383600	35384600	-0.6415187855312162
chr21	35383700	35384700	0.15163662495858315
chr21	35383800	35384800	0.3846457507448428
chr21	35383900	35384900	0.8529730611229243
chr21	35384000	35385000	0.4901065246098234
chr21	35384100	35385100	1.3389633840461626
chr21	35384200	35385200	1.64918027284861
chr21	35384300	35385300	1.8409878355964304
chr21	35384400	35385400	1.57172423145711
chr21	35384500	35385500	1.1595516979728988
chr21	35384600	35385600	1.5693109263216598
chr21	35384700	35385700	1.1609557383873983
chr21	35384800	35385800	1.031873448844627
chr21	35384900	35385900	0.7995701036546536
chr21	35385000	35386000	1.0852540468468994
chr21	35385100	35386100	0.5344660557778224
chr21	35385200	35386200	0.7345351990183531
chr21	35385300	35386300	1.2633872441753522
chr21	35385400	35386400	1.315947616068019
chr21	35385500	35386500	1.4398937913778302
chr21	35385600	35386600	1.0394544378530992
chr21	35385700	35386700	1.2274960487152065
chr21	35385800	35386800	1.2542545617088956
chr21	35385900	35386900	1.1677567037675136
chr21	35386000	35387000	1.1275374065793227
chr21	35386100	35387100	1.251763509363402
chr21	35386200	35387200	1.1194505791557878
chr21	35386300	35387300	0.3882641514661586
chr21	35386400	35387400	0.07403261036072732
chr21	35386500	35387500	0.232146689520142
chr21	35386600	35387600	0.6146070327136743
chr21	35386700	35387700	0.13279661240402446
chr21	35386800	35387800	0.4185897915713821
chr21	35386900	35387900	1.0396399789044362
chr21	35387000	35388000	1.2373915680291694
chr21	35387100	35388100	0.6805814457643485
chr21	35387200	35388200	0.9345475994833315
chr21	35387300	35388300	0.8226817907754548
chr21	35387400	35388400	1.6276070628424597
chr21	35387500	35388500	1.6511559424152855
chr21	35387600	35388600	1.1062420049633908
chr21	35387700	35388700	1.5565498145710963
chr21	35387800	35388800	0.5525199966476076
chr21	35387900	35388900	-0.16910532067840792
chr21	35388000	35389000	-0.09510633350829094
chr21	35388100	35389100	0.3507630968653071
chr21	35388200	35389200	0.3957423521234257
chr21	35388300	35389300	0.7246436510596435
chr21	35388400	35389400	0.3690950246538482
chr21	35388500	35389500	0.17827912683190944
chr21	35388600	35389600	0.21700635207871705
chr21	35388700	35389700	-0.09116522088282228
chr21	35388800	35389800	-0.22190995587172047
chr21	35388900	35389900	-0.8137209936000468
chr21	35389000	35390000	-1.1948970116909807
chr21	35389100	35390100	-1.335203652845243
chr21	35389200	35390200	-2.0078803222362254
chr21	35389300	35390300	-2.129181512127984
chr21	35389400	35390400	-1.9374228371515432
chr21	35389500	35390500	-2.030779379050785
chr21	35389600	35390600	-1.8557444014895448
chr21	35389700	35390700	-1.9128410554647108
chr21	35389800	35390800	-1.8000329376516069
chr21	35389900	35390900	-1.2058963264329556
chr21	35390000	35391000	-0.19303506547837776
chr21	35390100	35391100	-0.6012201183798148
chr21	35390200	35391200	-0.7619834850023519
chr21	35390300	35391300	-0.5406283885786679
chr21	35390400	35391400	-0.4965138112770139
chr21	35390500	35391500	0.1504162880354794
chr21	35390600	35391600	0.26175980882641964
chr21	35390700	35391700	0.9489476182849428
chr21	35390800	35391800	1.716838565327863
chr21	35390900	35391900	2.0293703754993
chr21	35391000	35392000	1.1416810323931352
chr21	35391100	35392100	1.5062069000546945
chr21	35391200	35392200	2.4974912644917224
chr21	35391300	35392300	1.9116342379066509
chr21	35391400	35392400	1.90208033740664
chr21	35391500	35392500	1.4348888450855333
chr21	35391600	35392600	1.5045963911212936
chr21	35391700	35392700	1.3820538400258502
chr21	35391800	35392800	1.1198815537515792
chr21	35391900	35392900	0.7702433260850874
chr21	35392000	35393000	1.1568364614375064
chr21	35392100	35393100	1.182871672373707
chr21	35392200	35393200	0.5911195373194619
chr21	35393300	35394300	-0.6195347901384106
chr21	35393400	35394400	-0.5691860977653747
chr21	35393500	35394500	-0.6037779629301336
chr21	35393600	35394600	-0.4999634889230073
chr21	35393700	35394700	-0.228615160872888
chr21	35393800	35394800	-0.04219875564584208
chr21	35393900	35394900	0.09552039681770268
chr21	35394000	35395000	0.33351016378666937
chr21	35394100	35395100	0.4340929810964337
chr21	35394200	35395200	0.6808785296998641
chr21	35394300	35395300	0.30915366280252715
chr21	35394400	35395400	0.24972985417752874
chr21	35396300	35397300	-0.5110781167503732
chr21	35396400	35397400	-0.14403169719582495
chr21	35396500	35397500	0.1264999999628358
chr21	35396600	35397600	0.08679501400634479
chr21	35396700	35397700	0.02364968025622895
chr21	35396800	35397800	0.2228661064056096
chr21	35396900	35397900	0.5011768398245889
chr21	35397000	35398000	0.822374440392279
chr21	35397100	35398100	0.2405077390632323
chr21	35397200	35398200	0.815896666819053
chr21	35397300	35398300	0.6705484443123645
chr21	35397400	35398400	0.6866028101019922
chr21	35397500	35398500	0.4139456704037676
chr21	35397600	35398600	1.0430992195161677
chr21	35397700	35398700	1.2262438681111534
chr21	35397800	35398800	1.1005377944495995
chr21	35397900	35398900	0.9147268693937544
chr21	35398000	35399000	0.14729163949224505
chr21	35398100	35399100	0.1042782669684203
chr21	35398200	35399200	-0.07425137150848819
chr21	35398300	35399300	-0.3192152923103448
chr21	35398400	35399400	0.04288638666693642
chr21	35398500	35399500	0.10038848897726016
chr21	35398600	35399600	0.12741659624668678
chr21	35398700	35399700	-0.05169124764719371
chr21	35398800	35399800	0.18543560400570924
chr21	35398900	35399900	0.6759290301767895
chr21	35399000	35400000	1.2522748317263555
chr21	35399100	35400100	1.0473091042400375
chr21	35399200	35400200	1.1898442838590508
chr21	35399300	35400300	2.2137772849383435
chr21	35399400	35400400	1.849836501679868
chr21	35399500	35400500	1.5850250188331956
chr21	35399600	35400600	1.041798276418224
chr21	35399700	35400700	1.4990927010302162
chr21	35399800	35400800	1.4969653624693229
chr21	35399900	35400900	1.6982037465312678
chr21	35400000	35401000	2.2866956260959403
chr21	35400100	35401100	2.8645991994424604
chr21	35400200	35401200	2.5317429321470333
chr21	35400300	35401300	1.9546306540870348
chr21	35400400	35401400	1.775275029437242
chr21	35400500	35401500	2.3710479369696538
chr21	35400600	35401600	2.3220032082178292
chr21	35400700	35401700	1.7452564856563813
chr21	35400800	35401800	1.5137466969763764
chr21	35400900	35401900	0.5589257938958838
chr21	35401000	35402000	-0.5875575067004657
chr21	35401100	35402100	-0.9785131771501696
chr21	35401200	35402200	-0.2616736041928713
chr21	35401300	35402300	-0.5582768823678993
chr21	35401400	35402400	-0.8273725777043267
chr21	35401500	35402500	-0.6718939997209811
chr21	35401600	35402600	-0.4919830618282806
chr21	35401700	35402700	0.08824524120310367
chr21	35401800	35402800	0.43946229455085295
chr21	35401900	35402900	0.8794356817796071
chr21	35402000	35403000	1.382002732171558
chr21	35402100	35403100	1.7370761813716225
chr21	35402200	35403200	1.297440489309915
chr21	35402300	35403300	1.844327944742364
chr21	35402400	35403400	2.226856531724873
chr21	35402500	35403500	2.5944216577292307
chr21	35402600	35403600	2.361444274347886
chr21	35402700	35403700	2.5016462545116114
chr21	35402800	35403800	2.026840650621537
chr21	35402900	35403900	1.8041825995839518
chr21	35403000	35404000	1.7598425579693018
chr21	35403100	35404100	1.4094763377727335
chr21	35403200	35404200	1.7518887453637957
chr21	35403300	35404300	1.7275794215504672
chr21	35403400	35404400	1.6785734000243748
chr21	35403500	35404500	1.3912148649888465
chr21	35403600	35404600	1.4366865771534996
chr21	35403700	35404700	1.2086959394387338
chr21	35403800	35404800	0.9889508185089436
chr21	35403900	35404900	0.9634218635425108
chr21	35404000	35405000	1.5176239529221696
chr21	35404100	35405100	1.5036066040950735
chr21	35404200	35405200	1.6635264673233512
chr21	35404300	35405300	1.4296536502749313
chr21	35404400	35405400	1.6252607760446962
chr21	35404500	35405500	1.1908361904172309
chr21	35404600	35405600	0.8570155655917591
chr21	35404700	35405700	1.2226500290641211
chr21	35404800	35405800	1.3517426810133435
chr21	35404900	35405900	2.2046135496472226
chr21	35405000	35406000	1.3727466323293898
chr21	35405100	35406100	1.73864575661973
chr21	35405200	35406200	0.9820393651204136
chr21	35405300	35406300	0.7941296727023845
chr21	35405400	35406400	0.7102217452063043
chr21	35405500	35406500	0.6056741240333243
chr21	35405600	35406600	0.7818850380528849
chr21	35405700	35406700	0.5688408633969867
chr21	35405800	35406800	0.8663012707780817
chr21	35405900	35406900	0.7171110406354948
chr21	35406000	35407000	1.1075675038185329
chr21	35406100	35407100	0.6424162339262243
chr21	35406200	35407200	0.4222431508600267
chr21	35406300	35407300	0.9965645281768736
chr21	35406400	35407400	0.8044541307194607
chr21	35406500	35407500	0.8905236637432582
chr21	35406600	35407600	0.8624572118597279
chr21	35406700	35407700	0.4095621643613488
chr21	35406800	35407800	-0.1673810177473494
chr21	35406900	35407900	-1.343639682099123
chr21	35407000	35408000	-1.5298802740783286
chr21	35407100	35408100	-0.6830664337087098
chr21	35407200	35408200	-0.2326521624037853
chr21	35407300	35408300	-1.0812796411101415
chr21	35407400	35408400	-0.6500835860751172
chr21	35407500	35408500	-0.5807935963134948
chr21	35407600	35408600	-0.5598829856678501
chr21	35407700	35408700	-0.510050572100025
chr21	35407800	35408800	0.16602873880375113
chr21	35407900	35408900	0.28475490156920474
chr21	35408000	35409000	0.6221031915762859
chr21	35408100	35409100	-0.35247017914683315
chr21	35408200	35409200	0.035561093902151106
chr21	35408300	35409300	1.003409058452948
chr21	35408400	35409400	0.8800643253781619
chr21	35408500	35409500	0.3680626271303449
chr21	35408600	35409600	0.1475902299566264
chr21	35408700	35409700	0.25419166196122817
chr21	35408800	35409800	0.5746436834891371
chr21	35408900	35409900	0.6919027935702387
chr21	35409000	35410000	0.7693625896995556
chr21	35409100	35410100	0.6407251155628788
chr21	35409200	35410200	0.5954649754722706
chr21	35409300	35410300	0.4216396037895448
chr21	35409400	35410400	0.2588635720150051
chr21	35409500	35410500	-0.14375201646078198
chr21	35409600	35410600	0.3507265342410037
chr21	35409700	35410700	0.702727977277921
chr21	35409800	35410800	-0.3120416782742693
chr21	35409900	35410900	0.3255505788465673
chr21	35410000	35411000	-0.03981184622504937
chr21	35410100	35411100	0.3980987832981169
chr21	35410200	35411200	-0.17400050940835798
chr21	35410300	35411300	-0.29129615822416066
chr21	35410400	35411400	-0.024568109024920445
chr21	35410500	35411500	0.9042411411913054
chr21	35410600	35411600	0.7683678253301199
chr21	35410700	35411700	0.9262063903019064
chr21	35410800	35411800	1.2556087566062024
chr21	35410900	35411900	0.5703595541100591
chr21	35411000	35412000	0.775166008989237
chr21	35411100	35412100	0.6656989320371915
chr21	35411200	35412200	1.0028147264107368
chr21	35411300	35412300	1.4828374159190985
chr21	35411400	35412400	1.5697496013630303
chr21	35411500	35412500	1.1935578516163394
chr21	35411600	35412600	1.4115274937057378
chr21	35411700	35412700	1.3051158273784245
chr21	35411800	35412800	0.9952094157155472
chr21	35411900	35412900	1.1456816363360616
chr21	35412000	35413000	0.6165576776463396
chr21	35412100	35413100	0.8425547701831956
chr21	35412200	35413200	0.8201985654335229
chr21	35412300	35413300	0.2850223605852098
chr21	35412400	35413400	-0.09071325206225246
chr21	35412500	35413500	0.2862120644926732
chr21	35412600	35413600	0.21086434546262586
chr21	35412700	35413700	-0.8000637910598893
chr21	35414100	35415100	2.148222281065664
chr21	35414200	35415200	2.6043436258928936
chr21	35414300	35415300	2.8548061603973403
chr21	35414400	35415400	2.2145016921883127
chr21	35414500	35415500	2.397913503150757
chr21	35414600	35415600	2.055188027021168
chr21	35414700	35415700	1.5604561381049875
chr21	35414800	35415800	1.5545131113281807
chr21	35414900	35415900	1.7546418162035209
chr21	35415000	35416000	0.8510036882833003
chr21	35415100	35416100	0.8599592468564418
chr21	35415200	35416200	0.4680981191279281
chr21	35415300	35416300	0.3229339272771811
chr21	35415400	35416400	1.2922751363789535
chr21	35415500	35416500	0.8657146619071799
chr21	35415600	35416600	1.0558585333514292
chr21	35415700	35416700	0.6678324825366909
chr21	35415800	35416800	0.8200790069051914
chr21	35415900	35416900	0.9910426419611679
chr21	35416000	35417000	0.911752869455044
chr21	35416100	35417100	1.053502821214874
chr21	35416200	35417200	1.3093420296650609
chr21	35416300	35417300	1.3651987854515544
chr21	35416400	35417400	0.6654732316907187
chr21	35416500	35417500	0.8844833152584056
chr21	35416600	35417600	0.7163653551010415
chr21	35416700	35417700	1.4016569449655605
chr21	35416800	35417800	1.3298810995496504
chr21	35416900	35417900	1.2808382354237096
chr21	35417000	35418000	1.3188752253464906
chr21	35417100	35418100	0.7288520145118612
chr21	35417200	35418200	0.8405302547010137
chr21	35417300	35418300	0.8211579469595096
chr21	35417400	35418400	0.9303490488983038
chr21	35417500	35418500	1.2774197405014216
chr21	35417600	35418600	1.6845305685981506
chr21	35417700	35418700	1.1370462029145656
chr21	35417800	35418800	0.8164997038301693
chr21	35417900	35418900	0.6352114976853669
chr21	35418000	35419000	0.7974103494304141
chr21	35418100	35419100	1.6888875820025782
chr21	35418200	35419200	1.6074617856609268
chr21	35418300	35419300	0.7078595760593652
chr21	35418400	35419400	0.6554231422639275
chr21	35418500	35419500	-0.05302175964510785
chr21	35418600	35419600	-0.3685685067285756
chr21	35418700	35419700	0.26972057515073194
chr21	35418800	35419800	0.3009317638322346
chr21	35418900	35419900	0.23600539520747954
chr21	35419000	35420000	0.8346451608899443
chr21	35419100	35420100	-0.4628141910754976
chr21	35419200	35420200	-1.0689706365897091
chr21	35419300	35420300	-0.22613189090526895
chr21	35419400	35420400	0.015568963542964382
chr21	35419500	35420500	0.15030783303376072
chr21	35419600	35420600	0.377893941369614
chr21	35419700	35420700	-0.07457829994328417
chr21	35419800	35420800	0.28852398960138165
chr21	35419900	35420900	0.4285694920732643
chr21	35420000	35421000	0.008665412308022657
chr21	35420100	35421100	1.0914813001102042
chr21	35420200	35421200	1.4913873290318884
chr21	35420300	35421300	1.3092977229745189
chr21	35420400	35421400	1.0100738359326906
chr21	35420500	35421500	1.1286384395893023
chr21	35420600	35421600	0.12973803959336455
chr21	35420700	35421700	0.02350421246367292
chr21	35420800	35421800	-0.4189245630911631
chr21	35420900	35421900	-0.4688177226742793
chr21	35421000	35422000	-0.545234365976168
chr21	35421100	35422100	-0.7714094771213463
chr21	35421200	35422200	-0.7097951177944342
chr21	35421300	35422300	-0.3308008720250355
chr21	35421400	35422400	0.06005018763798856
chr21	35421500	35422500	-0.4245389794323096
chr21	35421600	35422600	0.5710417492960214
chr21	35421700	35422700	0.987482679279283
chr21	35421800	35422800	1.2385267219491165
chr21	35421900	35422900	1.1526244223864797
chr21	35422000	35423000	0.7105368385153964
chr21	35422100	35423100	-0.06386530279312734
chr21	35422200	35423200	-0.15425211697721794
chr21	35422300	35423300	-0.7871114752590446
chr21	35422400	35423400	-1.2790062178732091
chr21	35422500	35423500	-0.35726583072797546
chr21	35422600	35423600	-0.7546296635871209
chr21	35422700	35423700	-0.9917513625437548
chr21	35422800	35423800	-0.7267129778665459
chr21	35422900	35423900	-0.488710291350228
chr21	35423000	35424000	-0.2584869394603213
chr21	35423100	35424100	0.6538640996376269
chr21	35423200	35424200	0.5384528312995113
chr21	35423300	35424300	0.7754221762852028
chr21	35423400	35424400	1.2162778696091492
chr21	35423500	35424500	0.7913872527693627
chr21	35423600	35424600	0.5359764842107126
chr21	35423700	35424700	0.5080587924072484
chr21	35423800	35424800	-0.1943413709427657
chr21	35423900	35424900	-0.8562043199499021
chr21	35424000	35425000	-0.4058082767863459
chr21	35424100	35425100	-0.2225598185207036
chr21	35424200	35425200	-0.00045450504429335497
chr21	35424300	35425300	-0.30488966030028825
chr21	35424400	35425400	0.07011578702240816
chr21	35424500	35425500	-0.5818629560951152
chr21	35424600	35425600	-0.2943297683154925
chr21	35424700	35425700	-0.4392128840604597
chr21	35424800	35425800	-0.6602448673827168
chr21	35424900	35425900	-0.4659096538595778
chr21	35425000	35426000	-0.6674796553539506
chr21	35425100	35426100	-1.0424142475741005
chr21	35425200	35426200	-0.9712749404328588
chr21	35425300	35426300	-0.5199111805493744
chr21	35425400	35426400	-1.2772628580291534
chr21	35425500	35426500	-0.8756874564349889
chr21	35425600	35426600	-0.8552139480545246
chr21	35425700	35426700	-1.0334582487820638
chr21	35425800	35426800	-0.2810093646559749
chr21	35425900	35426900	0.15594965182998816
chr21	35426000	35427000	0.10410209093669202
chr21	35426100	35427100	0.4912829403962922
chr21	35426200	35427200	-0.02328222313656416
chr21	35426300	35427300	0.15215377651839807
chr21	35426400	35427400	0.4188496103034927
chr21	35426500	35427500	0.3795375987189383
chr21	35426600	35427600	0.3106471114117779
chr21	35426700	35427700	0.4768738839282521
chr21	35426800	35427800	0.5437793011542225
chr21	35426900	35427900	0.4305408700620022
chr21	35427000	35428000	0.08859295309139942
chr21	35427100	35428100	-0.07587267784764404
chr21	35427200	35428200	0.22590374446823785
chr21	35427300	35428300	0.17538788249199425
chr21	35427400	35428400	0.4652456557055258
chr21	35427500	35428500	0.8921741138690562
chr21	35427600	35428600	2.0821899487758952
chr21	35427700	35428700	2.22888086950988
chr21	35427800	35428800	2.049791368219061
chr21	35427900	35428900	2.443779560368722
chr21	35428000	35429000	3.019481095569038
chr21	35428100	35429100	2.7829511309162966
chr21	35428200	35429200	2.9044768940708763
chr21	35428300	35429300	2.189246736283414
chr21	35428400	35429400	1.986595473197932
chr21	35429500	35430500	1.0188003518746414
chr21	35429600	35430600	0.9112966123826272
chr21	35429700	35430700	0.7461906568762158
chr21	35429800	35430800	0.9416443752765962
chr21	35429900	35430900	1.7007268542500444
chr21	35430000	35431000	0.7832566270937612
chr21	35430100	35431100	0.7839444419162036
chr21	35430200	35431200	0.2339315879486857
chr21	35430300	35431300	0.4834370517064228
chr21	35430400	35431400	1.0176070661981582
chr21	35430500	35431500	0.5993341933573594
chr21	35430600	35431600	1.031898726996041
chr21	35430700	35431700	1.2565405917138783
chr21	35430800	35431800	0.8851815667750297
chr21	35430900	35431900	0.5524295914215879
chr21	35431000	35432000	1.1135890201691747
chr21	35431100	35432100	1.2702564514974923
chr21	35431200	35432200	1.3787399558239553
chr21	35431300	35432300	1.830337595051336
chr21	35431400	35432400	1.3231425507858592
chr21	35431500	35432500	1.1233076442067162
chr21	35431600	35432600	0.7604224680175936
chr21	35431700	35432700	1.3114778051300156
chr21	35431800	35432800	1.0501435428086543
chr21	35431900	35432900	1.7099245964530847
chr21	35432000	35433000	1.7205839577165918
chr21	35432100	35433100	2.27467063098386
chr21	35432200	35433200	2.7949012417981787
chr21	35432300	35433300	2.253964481198496
chr21	35432400	35433400	2.2009569543833902
chr21	35432500	35433500	1.736283983687355
chr21	35432600	35433600	1.8786401657569607
chr21	35432700	35433700	1.4375302898539135
chr21	35432800	35433800	1.421673002245071
chr21	35432900	35433900	1.255787071343346
chr21	35433000	35434000	0.7860600074804805
chr21	35433100	35434100	0.4238627735667691
chr21	35433200	35434200	-0.024175550376421003
chr21	35433300	35434300	0.12325461311956815
chr21	35433400	35434400	0.3692829217959217
chr21	35433500	35434500	0.4137218317310115
chr21	35433600	35434600	0.6524846040806259
chr21	35433700	35434700	0.2953719186689037
chr21	35433800	35434800	0.3301891661784596
chr21	35433900	35434900	0.4129232029941968
chr21	35434000	35435000	0.6365008869872048
chr21	35434100	35435100	0.4397857974323123
chr21	35434200	35435200	0.3195544372620629
chr21	35434300	35435300	-0.030989694984469063
chr21	35434400	35435400	0.19151290372723007
chr21	35434500	35435500	0.2008009182237398
chr21	35434600	35435600	0.010450309139693435
chr21	35435700	35436700	0.01817702956218727
chr21	35435800	35436800	0.42583977399439055
chr21	35435900	35436900	0.34602251119120697
chr21	35436000	35437000	0.22630657799563184
chr21	35436100	35437100	0.319131315391784
chr21	35436200	35437200	-0.1503961675451848
chr21	35437300	35438300	-0.7109991867474407
chr21	35437400	35438400	-0.9385348822944756
chr21	35437500	35438500	-1.710455082366931
chr21	35437600	35438600	-1.7727833553930794
chr21	35437700	35438700	-1.7766324370158657
chr21	35437800	35438800	-1.7558063306624192
chr21	35437900	35438900	-2.0971095397195816
chr21	35438000	35439000	-1.1412497235304717
chr21	35438100	35439100	-0.9494791940922152
chr21	35438200	35439200	-1.2950515170065804
chr21	35438300	35439300	-0.07006944747040868
chr21	35438400	35439400	-0.09936632836654784
chr21	35438500	35439500	0.3519229952936723
chr21	35438600	35439600	0.6772309340059393
chr21	35438700	35439700	0.1523754310176096
chr21	35438800	35439800	0.09762171824803877
chr21	35438900	35439900	0.8187632046259105
chr21	35439000	35440000	0.1898340838626012
chr21	35439100	35440100	0.048103578744351234
chr21	35439200	35440200	0.4435468404353555
chr21	35439300	35440300	0.18757091139410773
chr21	35439400	35440400	0.6076088673708115
chr21	35439500	35440500	0.4410847756837839
chr21	35439600	35440600	0.366900151897259
chr21	35439700	35440700	1.01906936796965
chr21	35440800	35441800	1.7612413609932869
chr21	35440900	35441900	2.162754082834024
chr21	35441000	35442000	1.6834158394707643
chr21	35441100	35442100	1.7763953058416149
chr21	35441200	35442200	1.8002472838823202
chr21	35441300	35442300	1.395772015174408
chr21	35441400	35442400	1.434325116345997
chr21	35441500	35442500	1.3091149715478994
chr21	35441600	35442600	1.8811950057765785
chr21	35441700	35442700	2.0108748645155545
chr21	35441800	35442800	2.2269499495876253
chr21	35441900	35442900	2.1513226441850057
chr21	35442000	35443000	2.250436264024015
chr21	35442100	35443100	2.00579664886712
chr21	35442200	35443200	1.9095384111824825
chr21	35442300	35443300	2.343957850739613
chr21	35442400	35443400	2.0737126218108743
chr21	35443500	35444500	1.4737765318713412
chr21	35443600	35444600	1.3295634247659174
chr21	35443700	35444700	0.7224976856814216
chr21	35443800	35444800	0.003041933590864141
chr21	35443900	35444900	0.2512438932925118
chr21	35444000	35445000	-0.1776935493994931
chr21	35444100	35445100	-0.9577831481357404
chr21	35444200	35445200	-1.1569921768529798
chr21	35444300	35445300	-0.9472914504739768
chr21	35444400	35445400	-1.4487682735180705
chr21	35444500	35445500	-1.5808835429781842
chr21	35444600	35445600	-1.6910120641476625
chr21	35444700	35445700	-1.3291000631064858
chr21	35444800	35445800	-1.000010128073463
chr21	35444900	35445900	-0.8853969966217096
chr21	35445000	35446000	-0.2392458554277019
chr21	35445100	35446100	0.4253429563230669
chr21	35446200	35447200	0.18447131500237213
chr21	35446300	35447300	0.2995431219829343
chr21	35446400	35447400	0.18248722939511364
chr21	35446500	35447500	0.3048183169257584
chr21	35446600	35447600	0.4142949150034899
chr21	35446700	35447700	0.354761484696079
chr21	35446800	35447800	0.2857649798543596
chr21	35446900	35447900	0.047810251142970925
chr21	35447000	35448000	-0.029539804550671157
chr21	35447100	35448100	-0.4784140044751449
chr21	35447200	35448200	-0.4112613018957111
chr21	35447300	35448300	-0.6687785652935848
chr21	35447400	35448400	-0.4686915631164614
chr21	35447500	35448500	0.1986142355034864
chr21	35447600	35448600	-0.14957384947127725
chr21	35447700	35448700	-0.321946429281688
chr21	35447800	35448800	-0.3166254244392995
chr21	35447900	35448900	-0.2841357592259713
chr21	35448000	35449000	-0.22296735638645032
chr21	35448100	35449100	-0.6034250064558515
chr21	35448200	35449200	-0.7566500997392026
chr21	35448300	35449300	-0.7861403346338358
chr21	35448400	35449400	0.0033681465430544463
chr21	35448500	35449500	-1.3076564436188718
chr21	35448600	35449600	-1.3458121949390829
chr21	35448700	35449700	-0.9910377614625904
chr21	35448800	35449800	-0.2542155401300212
chr21	35448900	35449900	-0.2707793424421689
chr21	35449000	35450000	0.3216216509435498
chr21	35449100	35450100	1.1970563838846913
chr21	35449200	35450200	2.1024206806897032
chr21	35449300	35450300	2.496695445146824
chr21	35449400	35450400	1.7837713730297724
chr21	35449500	35450500	1.431700730536724
chr21	35449600	35450600	1.4628829911011567
chr21	35449700	35450700	1.7767487689742516
chr21	35449800	35450800	1.6664914659987902
chr21	35449900	35450900	1.4770131347675075
chr21	35450000	35451000	0.9036875897900568
chr21	35450100	35451100	0.5952515166746783
chr21	35450200	35451200	-0.4695502757340736
chr21	35450300	35451300	-0.3745692097918431
chr21	35450400	35451400	-0.7054050043192445
chr21	35450500	35451500	0.0568991848281088
chr21	35450600	35451600	0.7985970561146711
chr21	35450700	35451700	0.1294989169585627
chr21	35450800	35451800	0.07649134318279252
chr21	35450900	35451900	0.4684675573971905
chr21	35451000	35452000	1.2494514798267444
chr21	35451100	35452100	1.2203421260969582
chr21	35451200	35452200	1.4032570816198309
chr21	35451300	35452300	0.6549818316608551
chr21	35451400	35452400	0.9555868622526644
chr21	35451500	35452500	1.75276698365046
chr21	35451600	35452600	1.2474613420451353
chr21	35451700	35452700	1.6933085107809296
chr21	35451800	35452800	1.6568633005508289
chr21	35451900	35452900	1.3838771055397991
chr21	35452000	35453000	0.3524572902939654
chr21	35452100	35453100	0.37783574613448334
chr21	35452200	35453200	0.5992856876556515
chr21	35452300	35453300	0.5963458968900034
chr21	35452400	35453400	1.1055218804965865
chr21	35452500	35453500	0.15515675020889086
chr21	35452600	35453600	0.06270300367808228
chr21	35452700	35453700	-0.08577835461267412
chr21	35452800	35453800	-0.4439393714181383
chr21	35452900	35453900	-0.3371282672926112
chr21	35453000	35454000	0.30685440568522
chr21	35453100	35454100	0.3691035567024172
chr21	35453200	35454200	0.5933549180672211
chr21	35453300	35454300	0.6668266427192483
chr21	35453400	35454400	-0.2687857191547539
chr21	35453500	35454500	0.697817046188537
chr21	35453600	35454600	0.9262370011036821
chr21	35453700	35454700	0.503706135398617
chr21	35453800	35454800	0.8335320191644001
chr21	35453900	35454900	1.0724731711788054
chr21	35454000	35455000	0.9473797437446119
chr21	35454100	35455100	1.1375987025006788
chr21	35454200	35455200	0.4271844813355293
chr21	35454300	35455300	0.8607521572945692
chr21	35454400	35455400	1.0993629843018191
chr21	35454500	35455500	0.5461756994595277
chr21	35454600	35455600	1.2396871291960825
chr21	35454700	35455700	1.968541902103788
chr21	35454800	35455800	2.2079172333902384
chr21	35454900	35455900	1.9157070989145728
chr21	35455000	35456000	2.0334479745735865
chr21	35455100	35456100	1.9654288249579928
chr21	35455200	35456200	2.2366164668933086
chr21	35455300	35456300	2.0144167579363295
chr21	35455400	35456400	2.2287443297343703
chr21	35455500	35456500	2.430887146520587
chr21	35455600	35456600	1.8085355859798984
chr21	35455700	35456700	1.4413018511553994
chr21	35455800	35456800	0.4105401336663191
chr21	35455900	35456900	0.4219200910459115
chr21	35456000	35457000	0.2553841056178409
chr21	35456100	35457100	0.4172459172524312
chr21	35456200	35457200	-0.1665545156041608
chr21	35456300	35457300	0.35391791471329204
chr21	35456400	35457400	0.4305609342929779
chr21	35456500	35457500	-0.2575583339672587
chr21	35456600	35457600	0.026752852073210626
chr21	35456700	35457700	-0.22613230566549986
chr21	35456800	35457800	0.5445951483535577
chr21	35456900	35457900	0.4910579374885379
chr21	35457000	35458000	0.6669445021287623
chr21	35457100	35458100	0.5490236161565735
chr21	35457200	35458200	1.035183436092742
chr21	35457300	35458300	0.20416951382048776
chr21	35457400	35458400	-0.0611120690907891
chr21	35457500	35458500	-0.2370541296739125
chr21	35457600	35458600	-0.5976517341727452
chr21	35457700	35458700	-0.2329011629899873
chr21	35457800	35458800	-0.514693759642599
chr21	35457900	35458900	-0.593376758094422
chr21	35458000	35459000	0.06401836108173128
chr21	35458100	35459100	-0.08825182384336144
chr21	35458200	35459200	-0.21312970011834328
chr21	35458300	35459300	0.1817197998277784
chr21	35458400	35459400	0.5277615188244332
chr21	35458500	35459500	1.1744117178625444
chr21	35458600	35459600	1.3207288967806663
chr21	35458700	35459700	1.0531972700422376
chr21	35458800	35459800	1.1378171658750211
chr21	35458900	35459900	0.4876105481324276
chr21	35459000	35460000	-0.4188390834729591
chr21	35459100	35460100	-0.2587589660240964
chr21	35459200	35460200	0.21405213956888733
chr21	35459300	35460300	0.4286779053629221
chr21	35459400	35460400	0.22317977621030213
chr21	35459500	35460500	0.30469593176712545
chr21	35460600	35461600	0.664992006606355
chr21	35460700	35461700	0.04554209363261018
chr21	35460800	35461800	-1.1203363107599362
chr21	35460900	35461900	-2.524777695950733
chr21	35461000	35462000	-2.146623563781824
chr21	35461100	35462100	-1.8183134827560563
chr21	35461200	35462200	-1.6083878865362782
chr21	35461300	35462300	-1.3312309739850126
chr21	35461400	35462400	-1.523132156002874
chr21	35461500	35462500	-1.4662612035180718
chr21	35461600	35462600	-1.8346409368703096
chr21	35461700	35462700	-1.9230114211784242
chr21	35461800	35462800	-1.5660805346162798
chr21	35461900	35462900	-0.9770413287124012
chr21	35462000	35463000	-1.3844486817376986
chr21	35462100	35463100	-1.7039161638139566
chr21	35462200	35463200	-1.0868819269980992
chr21	35462300	35463300	-1.31616928772173
chr21	35462400	35463400	-0.16302468776502774
chr21	35462500	35463500	-0.4550558134273422
chr21	35462600	35463600	-0.39769674193479204
chr21	35462700	35463700	-0.5502288766836555
chr21	35462800	35463800	-0.6018844698325958
chr21	35462900	35463900	-0.7891625200682221
chr21	35463000	35464000	-0.4584414133238608
chr21	35463100	35464100	-0.24829791427701545
chr21	35463200	35464200	-0.6652468833375947
chr21	35463300	35464300	-0.2093671678345992
chr21	35463400	35464400	-1.0513935280537186
chr21	35463500	35464500	-1.2262503286480109
chr21	35463600	35464600	-0.8576399793614929
chr21	35463700	35464700	-0.4957069850273261
chr21	35464800	35465800	-1.007164137571255
chr21	35464900	35465900	-0.8498643417650181
chr21	35465000	35466000	-1.0232311377172354
chr21	35465100	35466100	-0.8603295029245221
chr21	35465200	35466200	-0.7704735531794916
chr21	35465300	35466300	-0.3590866053448973
chr21	35465400	35466400	0.4306206104787335
chr21	35465500	35466500	0.1847858739871188
chr21	35465600	35466600	0.096383742860379
chr21	35465700	35466700	0.33911696058796376
chr21	35465800	35466800	0.1463341632534894
chr21	35465900	35466900	0.22493788557639047
chr21	35466000	35467000	0.5739634206510533
chr21	35466100	35467100	0.6926950179426846
chr21	35466200	35467200	0.7891898208124062
chr21	35466300	35467300	1.1502010107792453
chr21	35466400	35467400	1.1744101910110518
chr21	35466500	35467500	1.5627348552155491
chr21	35466600	35467600	1.2543998005824455
chr21	35466700	35467700	1.9015564718926457
chr21	35466800	35467800	1.896469368249248
chr21	35466900	35467900	1.8903554154575368
chr21	35467000	35468000	2.0885392462619854
chr21	35467100	35468100	2.1394594216644904
chr21	35467200	35468200	2.0953851058724284
chr21	35467300	35468300	1.88118174492894
chr21	35467400	35468400	1.7702513893816765
chr21	35467500	35468500	1.3851715037449461
chr21	35467600	35468600	1.8647288522125915
chr21	35467700	35468700	1.5720398834241789
chr21	35467800	35468800	2.0138022103042297
chr21	35471300	35472300	-0.61384662828865
chr21	35471400	35472400	-1.1591686152091631
chr21	35471500	35472500	-0.7393740342032846
chr21	35471600	35472600	-0.7760679121182977
chr21	35471700	35472700	-0.6544027731873473
chr21	35471800	35472800	0.13582393850164984
chr21	35471900	35472900	0.2198896738976356
chr21	35472000	35473000	0.7203306162124713
chr21	35472100	35473100	1.1283291371476718
chr21	35472200	35473200	1.1613518471976343
chr21	35472300	35473300	1.5391014478629017
chr21	35472400	35473400	1.5543432547658351
chr21	35472500	35473500	1.807935165591028
chr21	35472600	35473600	2.049418933001792
chr21	35472700	35473700	1.8194170207189977
chr21	35472800	35473800	1.4647444586877545
chr21	35472900	35473900	1.5344297238855615
chr21	35473000	35474000	1.1774997114228862
chr21	35473100	35474100	0.9573365183342182
chr21	35473200	35474200	0.7003811664944396
chr21	35473300	35474300	-0.15852041787041932
chr21	35473400	35474400	0.03863002037588659
chr21	35473500	35474500	-0.2359805135702189
chr21	35473600	35474600	-0.21170290172144146
chr21	35473700	35474700	-0.16652835569663638
chr21	35473800	35474800	-0.5444677468900924
chr21	35473900	35474900	-0.6214413326165331
chr21	35474000	35475000	-0.46482744252908614
chr21	35474100	35475100	-0.12552577858844102
chr21	35474200	35475200	-0.2914852118646937
chr21	35474300	35475300	0.26537466950883665
chr21	35474400	35475400	0.8864190481910796
chr21	35474500	35475500	0.3311467638167831
chr21	35474600	35475600	-0.0676791818778361
chr21	35474700	35475700	-0.1534295094597335
chr21	35474800	35475800	-0.4672798454787514
chr21	35474900	35475900	-0.5255740902718122
chr21	35475000	35476000	-0.44352321699492225
chr21	35475100	35476100	-0.5447467985100145
chr21	35475200	35476200	-0.027961638311147514
chr21	35475300	35476300	0.3813471853641846
chr21	35475400	35476400	0.3354075579844593
chr21	35475500	35476500	1.1456703812813878
chr21	35475600	35476600	1.5184706306743587
chr21	35475700	35476700	1.9904702981764613
chr21	35475800	35476800	1.8644444306774408
chr21	35475900	35476900	1.7386365676352136
chr21	35476000	35477000	1.5562486464470295
chr21	35476100	35477100	1.4535342670817573
chr21	35476200	35477200	1.810904800699558
chr21	35476300	35477300	1.623673041375132
chr21	35476400	35477400	1.7775285607938156
chr21	35476500	35477500	0.6235632802822471
chr21	35476600	35477600	0.7204092846402597
chr21	35476700	35477700	0.48468723236881
chr21	35476800	35477800	1.0803819545939353
chr21	35476900	35477900	1.0609136488373747
chr21	35477000	35478000	0.9106598186902278
chr21	35477100	35478100	0.9482385342139362
chr21	35477200	35478200	0.1678182751912464
chr21	35477300	35478300	0.3545313898809331
chr21	35477400	35478400	-0.0016182743323611762
chr21	35477500	35478500	0.32734913674062216
chr21	35477600	35478600	-0.09723476318459492
chr21	35477700	35478700	0.20654136719543625
chr21	35477800	35478800	-0.1869375009536405
chr21	35477900	35478900	-0.09340709915946233
chr21	35478000	35479000	0.264375799077515
chr21	35478100	35479100	0.3863577789572348
chr21	35478200	35479200	0.9659476439928228
chr21	35478300	35479300	0.18306950622027976
chr21	35478400	35479400	0.19122247663340067
chr21	35478500	35479500	0.8935225927235599
chr21	35478600	35479600	1.1496867112984699
chr21	35478700	35479700	1.1816049976189544
chr21	35478800	35479800	0.9752392232810784
chr21	35478900	35479900	0.6753938472827559
chr21	35479000	35480000	0.02079715382267446
chr21	35479100	35480100	0.17938837587719364
chr21	35479200	35480200	-0.23900362585540155
chr21	35479300	35480300	0.6183987114706698
chr21	35479400	35480400	0.2910576915522836
chr21	35479500	35480500	-0.5054519055410646
chr21	35479600	35480600	-0.7661169870009694
chr21	35479700	35480700	-1.128005108129548
chr21	35479800	35480800	-0.6458438048068224
chr21	35479900	35480900	-0.4442537506268357
chr21	35480000	35481000	-0.3019032306395613
chr21	35480100	35481100	-0.8571990270442491
chr21	35480200	35481200	-0.45027784776208746
chr21	35480300	35481300	-0.8608688227469521
chr21	35480400	35481400	-0.6454852708548219
chr21	35480500	35481500	-0.295513854073066
chr21	35480600	35481600	0.3528080616946226
chr21	35480700	35481700	0.6972730321037894
chr21	35480800	35481800	1.257056742263897
chr21	35480900	35481900	1.0812864480015612
chr21	35481000	35482000	0.4843436885677165
chr21	35481100	35482100	0.9536870428249324
chr21	35481200	35482200	0.6540730346319557
chr21	35481300	35482300	0.8358788869910366
chr21	35481400	35482400	0.6582863566793464
chr21	35481500	35482500	0.6290824871991554
chr21	35481600	35482600	0.6503385400935235
chr21	35481700	35482700	-0.02661281404544932
chr21	35481800	35482800	-0.16470542505098104
chr21	35481900	35482900	-0.2815434750443701
chr21	35482000	35483000	0.16987709219944308
chr21	35482100	35483100	-0.24300395044156936
chr21	35482200	35483200	-0.40454105342270497
chr21	35482300	35483300	-0.4788943070316798
chr21	35482400	35483400	-0.7252384357440119
chr21	35482500	35483500	-0.5651053809498586
chr21	35482600	35483600	-0.9980080084555298
chr21	35482700	35483700	-0.31492168060464465
chr21	35482800	35483800	-0.6338177228549261
chr21	35482900	35483900	-0.0688222064530099
chr21	35483000	35484000	-0.1090488390097731
chr21	35483100	35484100	0.5370831591241892
chr21	35483200	35484200	0.9122577653024896
chr21	35483300	35484300	0.7930323509356623
chr21	35483400	35484400	1.012457439109986
chr21	35483500	35484500	1.204943778768878
chr21	35483600	35484600	0.6098707427736451
chr21	35483700	35484700	0.2624170979215829
chr21	35483800	35484800	0.6640654817241411
chr21	35483900	35484900	0.7160525053371406
chr21	35484000	35485000	0.7835981847975847
chr21	35484100	35485100	0.015052480664550687
chr21	35484200	35485200	-0.252135274961804
chr21	35484300	35485300	0.03563631477161821
chr21	35484400	35485400	0.3608383917584571
chr21	35484500	35485500	0.13797787754048327
chr21	35484600	35485600	0.1899405594572079
chr21	35484700	35485700	0.7925299473712483
chr21	35484800	35485800	0.08503026371972651
chr21	35484900	35485900	-0.0025635061077663077
chr21	35485000	35486000	0.15001903678556522
chr21	35485100	35486100	0.4178632446870904
chr21	35485200	35486200	0.6648112746373547
chr21	35485300	35486300	0.27071658891655365
chr21	35485400	35486400	-0.08745523652564678
chr21	35485500	35486500	-0.17252038933079727
chr21	35485600	35486600	-0.0337783908866729
chr21	35485700	35486700	-0.9872430607973514
chr21	35485800	35486800	-0.5852547162709082
chr21	35485900	35486900	-0.22495814414379148
chr21	35486000	35487000	0.11434240314747754
chr21	35486100	35487100	-0.01732540455532895
chr21	35486200	35487200	0.3324687980542194
chr21	35486300	35487300	0.7895884766710602
chr21	35486400	35487400	0.7967673543688439
chr21	35486500	35487500	0.7232218757580563
chr21	35486600	35487600	1.4329831611349642
chr21	35486700	35487700	1.8279615629157415
chr21	35486800	35487800	1.905508007257212
chr21	35486900	35487900	0.8366524894208354
chr21	35487000	35488000	-0.2771903555989615
chr21	35487100	35488100	0.014256409109548372
chr21	35487200	35488200	-0.010437102859519092
chr21	35487300	35488300	0.0949162583362564
chr21	35487400	35488400	0.6118946279416813
chr21	35487500	35488500	0.6866327312629409
chr21	35487600	35488600	0.016304315790104773
chr21	35487700	35488700	0.05883146499762995
chr21	35487800	35488800	0.4184502536494535
chr21	35487900	35488900	0.9116643555135387
chr21	35488000	35489000	1.5044618749512741
chr21	35488100	35489100	1.3791567100194877
chr21	35488200	35489200	1.1313680058747075
chr21	35488300	35489300	0.9085015172754672
chr21	35488400	35489400	0.6528508329674102
chr21	35488500	35489500	1.042612768094858
chr21	35488600	35489600	1.6162534051761386
chr21	35488700	35489700	1.4844082129744667
chr21	35488800	35489800	0.6466990839186514
chr21	35488900	35489900	0.1586736275467004
chr21	35489000	35490000	0.16052317457528645
chr21	35489100	35490100	0.05958829143600997
chr21	35489200	35490200	-0.1947438833043354
chr21	35489300	35490300	-0.5630267694296973
chr21	35489400	35490400	-0.4108241058437144
chr21	35489500	35490500	-1.0959486895732031
chr21	35489600	35490600	-1.4030841473742721
chr21	35489700	35490700	-1.7203379018470741
chr21	35489800	35490800	-1.796999194140914
chr21	35489900	35490900	-1.2818447889625575
chr21	35490000	35491000	-1.6156074791010873
chr21	35490100	35491100	-1.964590897231824
chr21	35490200	35491200	-1.3101878794685822
chr21	35490300	35491300	-1.1946036932317052
chr21	35490400	35491400	-1.5044155556852536
chr21	35490500	35491500	-1.1711998272538684
chr21	35490600	35491600	-0.9788980556584718
chr21	35490700	35491700	-1.0503466864120852
chr21	35490800	35491800	-1.1502889211648015
chr21	35490900	35491900	-1.1606352212351343
chr21	35491000	35492000	-0.10930793177541381
chr21	35491100	35492100	0.230065666438552
chr21	35491200	35492200	-0.26381334953010604
chr21	35491300	35492300	-0.13294218310506492
chr21	35491400	35492400	-0.34622218140548994
chr21	35491500	35492500	0.2337277908045284
chr21	35491600	35492600	-0.20559410219112886
chr21	35491700	35492700	0.06642707607470512
chr21	35491800	35492800	0.3088446183291022
chr21	35491900	35492900	0.32975961417026434
chr21	35492000	35493000	-0.5445922197515113
chr21	35492100	35493100	-0.7243507803531891
chr21	35492200	35493200	-0.98211026949083
chr21	35492300	35493300	-0.8784590819932894
chr21	35492400	35493400	-1.3147272308579352
chr21	35492500	35493500	-1.9032069900062785
chr21	35492600	35493600	-1.8119164465401416
chr21	35492700	35493700	-1.8539841571193127
chr21	35492800	35493800	-1.9527225589616384
chr21	35492900	35493900	-2.136860248259748
chr21	35493000	35494000	-1.6121195679212406
chr21	35499500	35500500	-0.6441086457853822
chr21	35499600	35500600	-1.0873889095405005
chr21	35499700	35500700	-1.9364735556319188
chr21	35499800	35500800	-1.9870112952980328
chr21	35499900	35500900	-1.4696897118555354
chr21	35500000	35501000	-0.9898394480156278
chr21	35500100	35501100	-0.3956273328177914
chr21	35500200	35501200	0.32705472464363355
chr21	35500300	35501300	0.8783126428288452
chr21	35500400	35501400	1.7665598691371012
chr21	35500500	35501500	1.9250630963364352
chr21	35500600	35501600	2.4456917652548773
chr21	35500700	35501700	2.992377364333444
chr21	35500800	35501800	2.9777088781719114
chr21	35500900	35501900	2.801327551431911
chr21	35501000	35502000	2.3452923813437967
chr21	35501100	35502100	1.6512758794440845
chr21	35501200	35502200	0.9765380433278308
chr21	35501300	35502300	0.5146203095471721
chr21	35501400	35502400	0.09882019032178324
chr21	35501500	35502500	0.11513108218975884
chr21	35501600	35502600	-0.024896169588675254
chr21	35501700	35502700	0.4003088507343115
chr21	35501800	35502800	0.9734532636244492
chr21	35501900	35502900	1.5196877055560596
chr21	35502000	35503000	1.9213350589878018
chr21	35502100	35503100	2.4751296648414285
chr21	35502200	35503200	2.8830585845476384
chr21	35502300	35503300	2.897674754587642
chr21	35502400	35503400	2.5229369092966323
chr21	35502500	35503500	2.5375694856348874
chr21	35502600	35503600	3.0282975606466587
chr21	35502700	35503700	3.0739574785143406
chr21	35502800	35503800	2.688853835905717
chr21	35502900	35503900	2.3751160905972584
chr21	35503000	35504000	1.892908961214144
chr21	35503100	35504100	2.0426376886898
chr21	35503200	35504200	1.96261384973558
chr21	35503300	35504300	2.15301203252967
chr21	35503400	35504400	2.2728901706018196
chr21	35503500	35504500	2.175094074695845
chr21	35503600	35504600	1.5514503850976238
chr21	35503700	35504700	0.7050312940773034
chr21	35503800	35504800	0.9197499394984696
chr21	35503900	35504900	0.4827161329305532
chr21	35504000	35505000	1.1001027251419362
chr21	35504100	35505100	0.2462005778816136
chr21	35504400	35505400	1.0696213726409265
chr21	35504500	35505500	1.3147606623238592
chr21	35504600	35505600	1.8001837636257485
chr21	35504700	35505700	2.053748442197413
chr21	35504800	35505800	2.23266189183404
chr21	35504900	35505900	1.9906924521060707
chr21	35505000	35506000	2.1322491835547615
chr21	35505100	35506100	2.8479140399551675
chr21	35505200	35506200	2.3253083780599506
chr21	35505300	35506300	1.3720511120644572
chr21	35505400	35506400	1.760846388883509
chr21	35505500	35506500	2.0456515614097808
chr21	35505600	35506600	1.4043271217743387
chr21	35505700	35506700	1.3971892490148092
chr21	35505800	35506800	1.0954171486016315
chr21	35505900	35506900	1.9940634591851485
chr21	35506000	35507000	1.3174245133155498
chr21	35506100	35507100	0.8231436619167676
chr21	35506200	35507200	1.3787187163190835
chr21	35506300	35507300	1.3683989695143717
chr21	35506400	35507400	1.4865683671940817
chr21	35506500	35507500	1.2659460256264277
chr21	35506600	35507600	1.2552959995915525
chr21	35506700	35507700	1.9156637102793639
chr21	35506800	35507800	2.0507296969413757
chr21	35506900	35507900	1.3820622806878748
chr21	35507000	35508000	1.1901923806475694
chr21	35507100	35508100	1.0514167264101415
chr21	35507200	35508200	0.5480214322529701
chr21	35507300	35508300	0.3821808734826575
chr21	35507400	35508400	0.24018724011302026
chr21	35507500	35508500	0.09944797458827252
chr21	35507600	35508600	0.757800746095
chr21	35507700	35508700	0.4852763021030388
chr21	35507800	35508800	0.5420238779512369
chr21	35507900	35508900	0.6202247937286809
chr21	35508000	35509000	0.9557676203517869
chr21	35508100	35509100	1.085013017669614
chr21	35508200	35509200	1.0141602352067367
chr21	35508300	35509300	1.2280344745807732
chr21	35508400	35509400	1.3815311920409676
chr21	35508500	35509500	0.9558666170652264
chr21	35508600	35509600	0.5505158496607981
chr21	35508700	35509700	0.2978133647800568
chr21	35508800	35509800	0.2804975960052337
chr21	35508900	35509900	0.14900677195071785
chr21	35509000	35510000	0.05940573343429416
chr21	35509100	35510100	0.02565004572233484
chr21	35509200	35510200	0.1300550066553256
chr21	35509300	35510300	0.05790071949116861
chr21	35510000	35511000	-0.9476060804962804
chr21	35510100	35511100	-0.22570499788677306
chr21	35510200	35511200	-0.05138143502244813
chr21	35510300	35511300	0.008416225782869931
chr21	35510400	35511400	0.044318584661621495
chr21	35510500	35511500	0.09481771489690197
chr21	35510600	35511600	0.5286733800450214
chr21	35510700	35511700	0.5609436365005053
chr21	35510800	35511800	0.6980424232922869
chr21	35510900	35511900	0.7835648834698467
chr21	35511000	35512000	1.675110912453401
chr21	35511100	35512100	1.0178148091459325
chr21	35511200	35512200	0.4842935778409269
chr21	35511300	35512300	0.457517980789788
chr21	35511400	35512400	0.6326133946620308
chr21	35511500	35512500	0.3799799865104467
chr21	35511600	35512600	-0.025000331368641725
chr21	35511700	35512700	0.08421739333990401
chr21	35511800	35512800	0.1230771027259082
chr21	35512900	35513900	-0.5020965287480588
chr21	35513000	35514000	-0.27730987461503237
chr21	35513100	35514100	1.0468842087887482
chr21	35513200	35514200	0.1667845711224922
chr21	35513300	35514300	-0.2196548729493784
chr21	35513400	35514400	0.4344647164854822
chr21	35513500	35514500	0.5068727158966173
chr21	35513600	35514600	0.7795281841137583
chr21	35513700	35514700	-0.3259046097369264
chr21	35513800	35514800	-0.32348794812212944
chr21	35513900	35514900	0.26639862034802114
chr21	35514000	35515000	-0.37975837594788464
chr21	35514100	35515100	-0.8060730732258258
chr21	35514200	35515200	-0.6392116958123919
chr21	35514300	35515300	-0.8844220262554316
chr21	35514400	35515400	-0.8217817113494327
chr21	35514500	35515500	-0.9847612038429446
chr21	35514600	35515600	-0.8960742135109689
chr21	35514700	35515700	-0.5635983298342225
chr21	35514800	35515800	-0.6621073233118973
chr21	35514900	35515900	-1.0008338468083475
chr21	35515000	35516000	-1.4588208573227386
chr21	35515100	35516100	-1.3389311690231285
chr21	35515200	35516200	-2.1826330719089144
chr21	35515300	35516300	-2.5297985239131697
chr21	35515400	35516400	-2.7275527784138456
chr21	35515500	35516500	-2.665890046295768
chr21	35515600	35516600	-2.8850036612639194
chr21	35515700	35516700	-2.6645829213805827
chr21	35515800	35516800	-2.1932410070762653
chr21	35515900	35516900	-1.6573083737462864
chr21	35516000	35517000	-1.1739666196288732
chr21	35516100	35517100	-0.7052717450590702
chr21	35516200	35517200	-0.3185438608647766
chr21	35516300	35517300	-0.10681730822771876
chr21	35516400	35517400	-0.04546398383543681
chr21	35516500	35517500	0.20180671822064825
chr21	35516600	35517600	0.4515430654365985
chr21	35516700	35517700	0.2031982085487525
chr21	35516800	35517800	-0.2013245318436012
chr21	35516900	35517900	-0.7557149592930741
chr21	35517000	35518000	-0.25720735178265125
chr21	35517100	35518100	0.11455958788456885
chr21	35517200	35518200	0.7757258670937645
chr21	35517300	35518300	0.7401002775048606
chr21	35517400	35518400	0.7459135307460941
chr21	35517500	35518500	0.9216734952780296
chr21	35517600	35518600	1.2304809330760518
chr21	35517700	35518700	1.6259828314142784
chr21	35517800	35518800	1.3062092307397777
chr21	35517900	35518900	1.6832668671012634
chr21	35518000	35519000	1.7264749126456045
chr21	35518100	35519100	0.6804504773593727
chr21	35518200	35519200	0.008750866564956222
chr21	35518300	35519300	0.5508075199994598
chr21	35518400	35519400	0.6865000909367198
chr21	35518500	35519500	0.7403591662352949
chr21	35518600	35519600	0.27463990344076417
chr21	35518700	35519700	0.08457533053069145
chr21	35518800	35519800	1.0373116481892113
chr21	35518900	35519900	0.3690645140370636
chr21	35519000	35520000	0.193987828551791
chr21	35519100	35520100	0.7525550569685721
chr21	35519200	35520200	1.0519508602549557
chr21	35519300	35520300	0.6550662893159971
chr21	35519400	35520400	0.7065957430452402
chr21	35519500	35520500	0.4302849352105704
chr21	35520000	35521000	0.660439185091908
chr21	35520100	35521100	0.1696821132011435
chr21	35520200	35521200	-0.09525869915149217
chr21	35520300	35521300	-0.09830001350617723
chr21	35520400	35521400	-0.13355988982734365
chr21	35520500	35521500	0.04567362474401198
chr21	35520600	35521600	0.06785739217745786
chr21	35520700	35521700	0.687851573347757
chr21	35520800	35521800	0.2720907600709405
chr21	35520900	35521900	0.25185288549700524
chr21	35521000	35522000	0.2109601995258911
chr21	35521100	35522100	0.6006645556050004
chr21	35521200	35522200	0.9564337934825574
chr21	35521300	35522300	0.9614322754865876
chr21	35521400	35522400	1.0557912764479391
chr21	35521900	35522900	-0.1140159984694156
chr21	35522000	35523000	0.02018592444564914
chr21	35522100	35523100	-0.4318649156854668
chr21	35522200	35523200	-0.577365318692345
chr21	35522300	35523300	-0.6466179459154229
chr21	35522400	35523400	-0.7939511723039443
chr21	35522500	35523500	-0.7743619959865027
chr21	35522600	35523600	-0.3190363624385105
chr21	35522700	35523700	0.3811172571413228
chr21	35522800	35523800	1.8560663883022603
chr21	35522900	35523900	1.2821154558615595
chr21	35523000	35524000	0.41903225671879907
chr21	35523100	35524100	-0.04523631389589125
chr21	35523200	35524200	-0.015927335432192814
chr21	35523300	35524300	-0.01852957050772653
chr21	35523400	35524400	-0.02616444240123957
chr21	35523500	35524500	-0.059359998927144574
chr21	35523600	35524600	-0.09401424959072067
chr21	35523700	35524700	-0.7187376681058126
chr21	35523800	35524800	-1.4182266173544158
chr21	35523900	35524900	-1.5392956585128028
chr21	35524400	35525400	-0.6459671270768187
chr21	35524500	35525500	0.23721734826629656
chr21	35524600	35525600	0.740734216896057
chr21	35524700	35525700	0.6553498509744882
chr21	35524800	35525800	0.6271886726952016
chr21	35524900	35525900	-0.1599666805506828
chr21	35525000	35526000	0.015593229986696884
chr21	35525100	35526100	0.17367601486444648
chr21	35525200	35526200	0.6000576889991548
chr21	35525300	35526300	0.25661007550936793
chr21	35525400	35526400	0.8094997800988838
chr21	35525500	35526500	0.18212368366168746
chr21	35525600	35526600	-0.2513922385726827
chr21	35527100	35528100	0.9710707249280012
chr21	35527200	35528200	1.125549974975138
chr21	35527300	35528300	0.6600644933495078
chr21	35527400	35528400	0.8657876303097487
chr21	35527500	35528500	1.2088911080018272
chr21	35527600	35528600	1.6337107634436503
chr21	35527700	35528700	1.510611914807643
chr21	35527800	35528800	1.9618050806664176
chr21	35527900	35528900	2.2845678279250734
chr21	35528000	35529000	2.3664136782388896
chr21	35528100	35529100	2.254046602412197
chr21	35528200	35529200	2.3948095037591965
chr21	35528300	35529300	2.296341978536983
chr21	35528400	35529400	2.2381251969723523
chr21	35528500	35529500	1.9615448096605343
chr21	35528600	35529600	1.6635602979062654
chr21	35528700	35529700	1.4763562485696209
chr21	35528800	35529800	1.2304862919867567
chr21	35528900	35529900	0.8770532105678178
chr21	35529000	35530000	-0.7274451682207743
chr21	35529100	35530100	-0.612820163018459
chr21	35529200	35530200	-1.1160776586994972
chr21	35529300	35530300	-0.6422452936103382
chr21	35529400	35530400	-0.5722149625494356
chr21	35529500	35530500	-0.4856158558270841
chr21	35529600	35530600	-0.13905844490877695
chr21	35529700	35530700	-0.2099896745513049
chr21	35529800	35530800	-0.11760642111077768
chr21	35529900	35530900	-0.7656855216475789
chr21	35530000	35531000	-0.17188993671253283
chr21	35530100	35531100	0.08154271870197609
chr21	35530200	35531200	-0.21286551864203826
chr21	35530300	35531300	0.2235840870595064
chr21	35530400	35531400	-0.1427391597539425
chr21	35530500	35531500	-0.3802644628706163
chr21	35530600	35531600	-0.6412989527135244
chr21	35530700	35531700	-0.09631230980997847
chr21	35530800	35531800	-0.10916710529623262
chr21	35530900	35531900	0.10399966525972047
chr21	35531000	35532000	0.22997553771967139
chr21	35531100	35532100	0.15756848712390994
chr21	35531200	35532200	0.1055833553338793
chr21	35531300	35532300	-0.2805733379835469
chr21	35531400	35532400	-0.006424135095490801
chr21	35531500	35532500	-0.2253754341221641
chr21	35531600	35532600	-0.5538905786625659
chr21	35531700	35532700	-1.0168033113236494
chr21	35531800	35532800	-0.9599501424869408
chr21	35531900	35532900	-0.9170436841845674
chr21	35532000	35533000	-0.7570507642362257
chr21	35532100	35533100	-0.2449476865980089
chr21	35532200	35533200	0.17062352702697486
chr21	35532300	35533300	0.4318450462994857
chr21	35532400	35533400	-0.010443047032046408
chr21	35532500	35533500	0.3451843371815353
chr21	35532600	35533600	0.16163376524713816
chr21	35532700	35533700	0.4289806591537756
chr21	35532800	35533800	0.3163106546640469
chr21	35532900	35533900	0.7599114098332616
chr21	35533000	35534000	0.5431434411084413
chr21	35533100	35534100	0.29457906273616025
chr21	35533200	35534200	0.25966621598345896
chr21	35533300	35534300	0.3053226404333217
chr21	35533400	35534400	0.4901067768258054
chr21	35533500	35534500	0.349723939970402
chr21	35533600	35534600	0.7876416913219306
chr21	35533700	35534700	0.07060196586213939
chr21	35533800	35534800	0.4756207998872355
chr21	35533900	35534900	0.4341397529111861
chr21	35534000	35535000	-0.18608624106270716
chr21	35534100	35535100	-0.3625732889506557
chr21	35534200	35535200	-0.4871549463532028
chr21	35534300	35535300	-0.9178181499384126
chr21	35534400	35535400	-0.9708500462653862
chr21	35534500	35535500	-1.1019371006461494
chr21	35534600	35535600	-1.0580637326111195
chr21	35534700	35535700	-0.7951720803773694
chr21	35534800	35535800	-1.2116031308521646
chr21	35534900	35535900	-0.9819448023278886
chr21	35535000	35536000	-0.5861507752463218
chr21	35535100	35536100	-1.1195597408324098
chr21	35535200	35536200	-0.7054479450519067
chr21	35535300	35536300	-1.047244508543658
chr21	35535400	35536400	-0.535596287040771
chr21	35535500	35536500	-0.3881493298538789
chr21	35535600	35536600	-1.6322799169266802
chr21	35535700	35536700	-1.5135221688017058
chr21	35535800	35536800	-1.6741985795849874
chr21	35535900	35536900	-1.8590872431289045
chr21	35536000	35537000	-1.6867307583161524
chr21	35536100	35537100	-1.9613802506082136
chr21	35536200	35537200	-2.0992856307476884
chr21	35536300	35537300	-1.506339531210492
chr21	35536400	35537400	-1.9995692001540348
chr21	35536500	35537500	-1.6687457336173797
chr21	35536600	35537600	-1.0544364879923966
chr21	35536700	35537700	-0.6746042445444528
chr21	35536800	35537800	-0.5698501093793817
chr21	35536900	35537900	-0.4017229942445615
chr21	35537000	35538000	-0.6961602628023493
chr21	35537100	35538100	-0.017653126478813803
chr21	35537200	35538200	-0.16033388767833645
chr21	35537300	35538300	0.041335979487454544
chr21	35537400	35538400	0.3449610871723787
chr21	35537500	35538500	0.1414963964254332
chr21	35537600	35538600	0.6772886953606612
chr21	35537700	35538700	0.38340068782520004
chr21	35537800	35538800	0.4528899647326557
chr21	35537900	35538900	0.12117503707519325
chr21	35538000	35539000	0.7395687716662037
chr21	35538500	35539500	1.0662866119782586
chr21	35538600	35539600	1.4207401499461907
chr21	35538700	35539700	0.8359306984211721
chr21	35538800	35539800	0.9235231874577128
chr21	35538900	35539900	0.5638396968739591
chr21	35539000	35540000	0.2530930647289127
chr21	35539100	35540100	0.8478185177013688
chr21	35539200	35540200	0.5850962903902279
chr21	35539300	35540300	-0.30650223478421723
chr21	35539400	35540400	-0.6455379807165049
chr21	35539500	35540500	0.10977391936212033
chr21	35539600	35540600	-0.08368410182996364
chr21	35539700	35540700	0.055331274345132984
chr21	35539800	35540800	-0.23482969986624475
chr21	35539900	35540900	-0.3643590200816282
chr21	35540000	35541000	-0.1380541674204171
chr21	35540100	35541100	-1.0352655362202203
chr21	35540200	35541200	-1.4020725892953974
chr21	35540300	35541300	-0.6043884337328523
chr21	35540400	35541400	-1.0201551364689447
chr21	35540500	35541500	-1.3409685227039343
chr21	35540600	35541600	-1.154145358275882
chr21	35540700	35541700	-1.3498794589080043
chr21	35540800	35541800	-1.7173347856391012
chr21	35540900	35541900	-1.1440764004630313
chr21	35541000	35542000	-1.3619998415087384
chr21	35541100	35542100	-1.39255244202346
chr21	35541200	35542200	-0.6844844276466535
chr21	35541300	35542300	-1.4047656975166911
chr21	35541400	35542400	-1.329851035198769
chr21	35541500	35542500	-2.0250123131272515
chr21	35541600	35542600	-3.1297287021474363
chr21	35541700	35542700	-2.4865975274758365
chr21	35541800	35542800	-1.9654490005743928
chr21	35541900	35542900	-2.2319568298486225
chr21	35542000	35543000	-2.4315242590818635
chr21	35542100	35543100	-2.007564357800129
chr21	35542200	35543200	-1.9700444956579632
chr21	35542300	35543300	-1.6106108406855917
chr21	35542400	35543400	-1.3492872780389795
chr21	35542500	35543500	-1.1186943070341897
chr21	35542600	35543600	0.0006788458572399832
chr21	35542700	35543700	0.09596515437637826
chr21	35542800	35543800	0.2778171695595894
chr21	35542900	35543900	0.9097830899746
chr21	35543000	35544000	1.3531232044987525
chr21	35543100	35544100	1.0540031404117371
chr21	35543200	35544200	1.048038111484686
chr21	35543300	35544300	1.2465778511598171
chr21	35543400	35544400	1.6521706992445526
chr21	35543500	35544500	2.024756033571778
chr21	35543600	35544600	1.4097061037776883
chr21	35543700	35544700	1.6331677283664747
chr21	35543800	35544800	1.7438841064150508
chr21	35543900	35544900	1.1487140212882292
chr21	35544000	35545000	1.3076299823027506
chr21	35544100	35545100	1.6571769213290028
chr21	35544200	35545200	1.6439035523808898
chr21	35544300	35545300	1.6235782943958217
chr21	35544400	35545400	1.7100121632073588
chr21	35544500	35545500	1.80325506275884
chr21	35544600	35545600	2.0646817564797466
chr21	35544700	35545700	1.153205059238135
chr21	35544800	35545800	0.9195843727249212
chr21	35544900	35545900	0.8434657398158197
chr21	35545000	35546000	0.505288844022017
chr21	35545100	35546100	0.6002744054254655
chr21	35545200	35546200	1.059016992796942
chr21	35545300	35546300	0.4980892062554406
chr21	35545400	35546400	0.0506678889956521
chr21	35545500	35546500	-0.8911095869465053
chr21	35545600	35546600	-0.9909214079620152
chr21	35545700	35546700	-0.4659545891598809
chr21	35545800	35546800	-0.0497080617324884
chr21	35545900	35546900	0.4711044804929125
chr21	35546000	35547000	0.8349283645037361
chr21	35546100	35547100	0.09080331651202377
chr21	35546200	35547200	-0.00585221756364536
chr21	35546300	35547300	0.23730713322307706
chr21	35546400	35547400	0.20711623613002106
chr21	35546500	35547500	0.9385882663345224
chr21	35546600	35547600	1.1554025984271246
chr21	35546700	35547700	0.9232616897402132
chr21	35546800	35547800	0.6523716856593037
chr21	35546900	35547900	0.3110637662158839
chr21	35547000	35548000	0.15789212500350983
chr21	35547100	35548100	0.9940043418788164
chr21	35547200	35548200	0.7753682151551992
chr21	35547300	35548300	0.9690178614978904
chr21	35547400	35548400	0.6761041774020238
chr21	35547500	35548500	0.4637448382183586
chr21	35547600	35548600	0.7252192584750772
chr21	35547700	35548700	0.6278495187801668
chr21	35547800	35548800	0.3711586819064597
chr21	35547900	35548900	0.26087142358876786
chr21	35548000	35549000	0.04866689070635349
chr21	35548100	35549100	0.05919332231432081
chr21	35548200	35549200	-0.3770799309553075
chr21	35548300	35549300	-0.7191233644472895
chr21	35548400	35549400	0.0949281440199878
chr21	35548500	35549500	0.4658834771711435
chr21	35548600	35549600	-0.1138361650903576
chr21	35548700	35549700	-0.1005523228456212
chr21	35548800	35549800	0.1504191288329202
chr21	35548900	35549900	0.10598178824459342
chr21	35549000	35550000	0.2785057691473767
chr21	35549100	35550100	-0.16378126795553166
chr21	35549200	35550200	0.4103098850343165
chr21	35549300	35550300	0.8081585976474307
chr21	35549400	35550400	0.3390546947438048
chr21	35549500	35550500	-0.135037554374619
chr21	35549600	35550600	0.17522389805219185
chr21	35549700	35550700	0.6471014769767012
chr21	35549800	35550800	0.5613051908850245
chr21	35549900	35550900	0.5694157055586644
chr21	35550000	35551000	0.33915276564859625
chr21	35550100	35551100	0.5302734928603972
chr21	35550200	35551200	0.009023211690849124
chr21	35550300	35551300	0.029072712276377883
chr21	35550400	35551400	0.5369650021288479
chr21	35550500	35551500	0.867350234383409
chr21	35550600	35551600	0.6002776983707049
chr21	35550700	35551700	0.1525260474040565
chr21	35550800	35551800	-0.017450012752715585
chr21	35550900	35551900	0.05146875194241923
chr21	35554300	35555300	-1.063495795397442
chr21	35554400	35555400	-1.168452875227025
chr21	35554500	35555500	-1.1972343849146148
chr21	35554600	35555600	-0.8669935888719458
chr21	35554700	35555700	0.4288364140233837
chr21	35555200	35556200	0.3725443994053351
chr21	35555300	35556300	0.3029934610567978
chr21	35555400	35556400	0.23883376797282915
chr21	35555500	35556500	-0.3449662863804722
chr21	35555600	35556600	-0.6123613269570424
chr21	35555700	35556700	-0.33422986831033563
chr21	35555800	35556800	-0.5386495487970522
chr21	35555900	35556900	-0.6025007610826197
chr21	35556000	35557000	-0.5325456919524922
chr21	35556100	35557100	-1.1735708768126558
chr21	35556200	35557200	-1.2656500890595068
chr21	35556300	35557300	-1.363839593564946
chr21	35556900	35557900	-0.155714362819612
chr21	35557000	35558000	-0.8475967705853867
chr21	35557100	35558100	-0.0744277750437623
chr21	35557200	35558200	0.06794965444166777
chr21	35557300	35558300	0.11126939035857787
chr21	35557400	35558400	0.1956745097150004
chr21	35557500	35558500	0.3239945998894025
chr21	35557600	35558600	0.8186604559584504
chr21	35558700	35559700	1.9274477474084368
chr21	35558800	35559800	1.504117247292577
chr21	35558900	35559900	1.1833283531008956
chr21	35559000	35560000	1.2236509686579353
chr21	35559100	35560100	0.8489009047292261
chr21	35559200	35560200	0.9103568733004176
chr21	35559300	35560300	1.0107114616027244
chr21	35559400	35560400	1.0316125411425123
chr21	35559500	35560500	0.6117340359267741
chr21	35559600	35560600	-0.4439033145343995
chr21	35559700	35560700	-1.6229857921821076
chr21	35559800	35560800	-1.9137672065735731
chr21	35559900	35560900	-1.1979793462962225
chr21	35560000	35561000	-1.703502029582415
chr21	35560100	35561100	-1.2288326968143992
chr21	35560200	35561200	-0.7948987083982513
chr21	35560300	35561300	-0.593921160246452
chr21	35560400	35561400	-0.9134240072146048
chr21	35560500	35561500	-0.3882754873472265
chr21	35560600	35561600	0.4128774984155252
chr21	35560700	35561700	0.9622985761507198
chr21	35560800	35561800	1.7156560564389336
chr21	35560900	35561900	1.7644476970095166
chr21	35561000	35562000	2.6828132001068807
chr21	35561100	35562100	1.94294893960436
chr21	35561200	35562200	1.5585668685752758
chr21	35561300	35562300	1.7040291891377402
chr21	35561400	35562400	1.4474328848001026
chr21	35561500	35562500	1.653103411470034
chr21	35561600	35562600	1.7470260617005196
chr21	35561700	35562700	2.1190170689070733
chr21	35561800	35562800	2.498061445758977
chr21	35561900	35562900	1.7016205811447858
chr21	35562000	35563000	0.9689872611478221
chr21	35562100	35563100	0.7050827709968406
chr21	35562200	35563200	-0.0012209571316995533
chr21	35562300	35563300	-0.20128054354254574
chr21	35562400	35563400	-0.1405377015820178
chr21	35562500	35563500	-0.4547773215092728
chr21	35562600	35563600	-0.6734748385700484
chr21	35562700	35563700	-1.333772097837444
chr21	35562800	35563800	-1.5421200395451835
chr21	35562900	35563900	-1.0805325608766805
chr21	35563000	35564000	-1.354860026122103
chr21	35563100	35564100	-0.5129478711768871
chr21	35563200	35564200	0.7108914871993811
chr21	35563300	35564300	1.086835536640145
chr21	35563400	35564400	1.6995001793441549
chr21	35563500	35564500	2.1128348122630363
chr21	35563600	35564600	2.014383110841788
chr21	35563700	35564700	1.9882338475714918
chr21	35563800	35564800	1.6201836636125917
chr21	35563900	35564900	1.2784849047532658
chr21	35564000	35565000	1.455460522085553
chr21	35564100	35565100	1.0535397158431694
chr21	35564200	35565200	0.6150157698389652
chr21	35564300	35565300	0.2437778107883292
chr21	35564400	35565400	-0.1804254772343836
chr21	35564500	35565500	-0.8613868445494196
chr21	35565300	35566300	-0.08376618163718302
chr21	35565400	35566400	-0.31665971421038136
chr21	35565500	35566500	-0.35582992006099
chr21	35565600	35566600	-0.36810679404905583
chr21	35565700	35566700	-0.4873366928893306
chr21	35565800	35566800	-0.61268882836354
chr21	35565900	35566900	-0.244299930462098
chr21	35566000	35567000	-0.3842962474999312
chr21	35566100	35567100	-0.3836237525286825
chr21	35566200	35567200	-0.3711034964357521
chr21	35566300	35567300	-1.0864356031605873
chr21	35566400	35567400	-1.0086843858106591
chr21	35566500	35567500	-0.7152262641567716
chr21	35566600	35567600	-0.3251507533180297
chr21	35566700	35567700	-0.37431786683157536
chr21	35566800	35567800	-0.20932868017401893
chr21	35566900	35567900	0.31929066859424915
chr21	35567000	35568000	0.4214281409873781
chr21	35567100	35568100	0.8672929915229305
chr21	35567200	35568200	1.1893469045862055
chr21	35567300	35568300	1.6957004222630432
chr21	35567400	35568400	1.7420979147423217
chr21	35567500	35568500	1.7888781321925131
chr21	35567600	35568600	1.3630933843633823
chr21	35567700	35568700	1.5491269999166126
chr21	35567800	35568800	1.7001373553988983
chr21	35567900	35568900	0.7641685128762009
chr21	35568000	35569000	1.4927389140938956
chr21	35568100	35569100	1.43967061748918
chr21	35568200	35569200	1.057313128744633
chr21	35568300	35569300	0.8355481628567573
chr21	35568400	35569400	0.8053614094253913
chr21	35568500	35569500	0.396141511602392
chr21	35568600	35569600	0.8335548259006039
chr21	35568700	35569700	0.6764339171463178
chr21	35568800	35569800	0.5008040328749961
chr21	35568900	35569900	0.6824588814079421
chr21	35569300	35570300	1.289979567413849
chr21	35569400	35570400	1.296762904987706
chr21	35569500	35570500	1.459123332561363
chr21	35573400	35574400	0.482422507819443
chr21	35573500	35574500	0.38239688064202654
chr21	35573600	35574600	0.5134990359820412
chr21	35573700	35574700	0.34940374816006825
chr21	35573800	35574800	0.4101358464664167
chr21	35573900	35574900	0.3696086463160738
chr21	35574000	35575000	0.3371340873809007
chr21	35574100	35575100	0.1670868662000212
chr21	35574200	35575200	-0.22741725984995895
chr21	35574300	35575300	0.20924945726095465
chr21	35574400	35575400	0.25127660735211993
chr21	35574500	35575500	0.5994074041558363
chr21	35574600	35575600	0.7272658604889416
chr21	35574700	35575700	0.9342662146865904
chr21	35574800	35575800	0.8973905865083948
chr21	35574900	35575900	1.5277873119468734
chr21	35575000	35576000	1.3688262776659297
chr21	35575100	35576100	1.4799587302859465
chr21	35575200	35576200	1.8586720735889501
chr21	35575300	35576300	2.6286610882747206
chr21	35575400	35576400	2.2831203652611585
chr21	35575500	35576500	2.10002134510494
chr21	35575600	35576600	1.6026360778197881
chr21	35575700	35576700	1.6550013791950768
chr21	35575800	35576800	1.435316762685443
chr21	35575900	35576900	0.7100489653419456
chr21	35576000	35577000	0.6125934610014583
chr21	35576100	35577100	0.6277742382924647
chr21	35576200	35577200	0.5428907646241243
chr21	35576300	35577300	-0.3906513643875121
chr21	35576400	35577400	-0.2639624035494977
chr21	35576500	35577500	-0.1361691870030096
chr21	35576600	35577600	0.5922763382950638
chr21	35576700	35577700	0.9968595999709324
chr21	35576800	35577800	1.5669311619240032
chr21	35576900	35577900	1.2551344404776206
chr21	35577000	35578000	1.7378017357852893
chr21	35577100	35578100	2.005881888527497
chr21	35577200	35578200	2.2010225398884136
chr21	35577300	35578300	1.962371756243528
chr21	35577400	35578400	2.0289777226302435
chr21	35577500	35578500	2.015007136775462
chr21	35577600	35578600	1.2261599462769959
chr21	35577700	35578700	1.0205421865522202
chr21	35577800	35578800	0.2317044754484132
chr21	35577900	35578900	0.9779087273700432
chr21	35578000	35579000	0.9020171308797145
chr21	35578100	35579100	0.3902488280281524
chr21	35578200	35579200	0.12163368424921928
chr21	35578300	35579300	0.10198348117257534
chr21	35578400	35579400	0.10815160989317243
chr21	35578500	35579500	-1.053848487211989
chr21	35578600	35579600	-0.7171473332772352
chr21	35578700	35579700	-1.4949475802656922
chr21	35578800	35579800	-0.7109835782793861
chr21	35578900	35579900	-0.8522464204848899
chr21	35579000	35580000	-1.030759939800045
chr21	35579100	35580100	-1.03909240900248
chr21	35579200	35580200	-1.0280555208843034
chr21	35579300	35580300	-0.9376286350654705
chr21	35579400	35580400	-1.3902347466468203
chr21	35579500	35580500	0.018892655881643503
chr21	35579600	35580600	0.06526689698546898
chr21	35579700	35580700	0.9877013125388234
chr21	35579800	35580800	0.8428342340655465
chr21	35579900	35580900	1.1284154696853417
chr21	35580000	35581000	1.4656921371018603
chr21	35580100	35581100	1.8863708511711004
chr21	35580200	35581200	1.592572443693732
chr21	35580300	35581300	2.0153311275025736
chr21	35580400	35581400	2.5751055676334733
chr21	35580500	35581500	2.13526087515664
chr21	35580600	35581600	1.4391100736371554
chr21	35580700	35581700	1.2774882497353557
chr21	35580800	35581800	1.4116330195516185
chr21	35580900	35581900	0.8740549911691337
chr21	35581000	35582000	0.8805467763472813
chr21	35581100	35582100	0.6433609300519025
chr21	35581200	35582200	1.1467641290710051
chr21	35581300	35582300	0.6930745299801309
chr21	35581400	35582400	1.0560245973688889
chr21	35581500	35582500	1.0486795057004967
chr21	35581600	35582600	1.6552702661169745
chr21	35581700	35582700	1.213805776955344
chr21	35581800	35582800	0.9294892279940886
chr21	35581900	35582900	1.1226052472955421
chr21	35582000	35583000	0.8763080074304652
chr21	35582500	35583500	-1.4668564426131845
chr21	35582600	35583600	-1.3306109842319052
chr21	35582700	35583700	-1.1650373497589328
chr21	35582800	35583800	-0.9196284170133652
chr21	35582900	35583900	-1.366344347051627
chr21	35583000	35584000	-1.2651496206951964
chr21	35583100	35584100	-1.1094087278709361
chr21	35583200	35584200	-0.9003575559912954
chr21	35583300	35584300	-0.6124438572396395
chr21	35583400	35584400	-0.431387642584693
chr21	35583500	35584500	-0.30323540319537745
chr21	35583600	35584600	-0.286797188125245
chr21	35583700	35584700	-0.7764988665574519
chr21	35583800	35584800	-0.2674998003885507
chr21	35583900	35584900	0.17684162437011353
chr21	35584000	35585000	0.42222704330013794
chr21	35584100	35585100	0.08057722188157279
chr21	35584200	35585200	0.3076725728333334
chr21	35584300	35585300	0.6001664049441816
chr21	35584400	35585400	0.44269043451533535
chr21	35584500	35585500	0.7593784976210907
chr21	35584600	35585600	0.4009272943729179
chr21	35584700	35585700	1.304492930940574
chr21	35584800	35585800	0.6921218250025823
chr21	35584900	35585900	0.6052894595348505
chr21	35585000	35586000	0.5304167378079018
chr21	35585100	35586100	1.03442468382429
chr21	35585200	35586200	1.913328987258353
chr21	35585300	35586300	1.0736540561139831
chr21	35585400	35586400	1.9454269320264157
chr21	35585500	35586500	1.3582296810310766
chr21	35585600	35586600	1.903181363935279
chr21	35585700	35586700	1.8647320898800133
chr21	35585800	35586800	1.9068527864655584
chr21	35585900	35586900	1.8820429392955125
chr21	35586000	35587000	1.9644513228361433
chr21	35586100	35587100	1.7950255870594656
chr21	35586200	35587200	1.140552559535971
chr21	35586300	35587300	1.8690151254451544
chr21	35586400	35587400	0.7622602862961426
chr21	35586500	35587500	1.0657893490159898
chr21	35586600	35587600	0.7382450097386937
chr21	35586700	35587700	0.5572046565557325
chr21	35586800	35587800	1.3367956741729192
chr21	35586900	35587900	1.7306820533923304
chr21	35587000	35588000	1.575120303483175
chr21	35587100	35588100	1.7700219488997748
chr21	35587200	35588200	1.5813431449289168
chr21	35587300	35588300	1.7586731081204978
chr21	35587400	35588400	2.1321027715251017
chr21	35587500	35588500	1.8430502316961048
chr21	35587600	35588600	2.092814925640792
chr21	35587700	35588700	1.9151668599685403
chr21	35587800	35588800	1.3019823139663933
chr21	35587900	35588900	1.2048441476234035
chr21	35588000	35589000	1.4626469355509304
chr21	35588100	35589100	0.8213841947115065
chr21	35588200	35589200	0.9207088496540459
chr21	35588300	35589300	0.21754684527863336
chr21	35588400	35589400	0.1951380336029722
chr21	35588500	35589500	0.5899741113513228
chr21	35588600	35589600	0.54671115168015
chr21	35588700	35589700	0.6778902991349396
chr21	35588800	35589800	0.4378362133253141
chr21	35588900	35589900	-0.2854162992708582
chr21	35589000	35590000	-0.6655382345592653
chr21	35589100	35590100	0.3177021817585425
chr21	35589200	35590200	1.0877343486658575
chr21	35589300	35590300	1.223949583339924
chr21	35589400	35590400	1.304145158667707
chr21	35589500	35590500	1.3728502291820741
chr21	35589600	35590600	1.2919224231767164
chr21	35590700	35591700	-0.7062389498080697
chr21	35590800	35591800	-1.0746979357195996
chr21	35590900	35591900	-1.033355904122241
chr21	35591000	35592000	-0.6346350442090669
chr21	35591100	35592100	-0.3219952507436468
chr21	35591200	35592200	-0.5493498545266516
chr21	35591300	35592300	-1.0576227762188266
chr21	35591400	35592400	-0.9205305105142806
chr21	35591500	35592500	-1.182584154288775
chr21	35591600	35592600	-0.4199335802612145
chr21	35591700	35592700	-0.18231312730827026
chr21	35591800	35592800	-0.042561419509982136
chr21	35591900	35592900	0.13910892753011894
chr21	35592000	35593000	0.3440046214422383
chr21	35592100	35593100	0.2922431903941714
chr21	35592200	35593200	-0.0016845035770555068
chr21	35592300	35593300	0.2420499030102533
chr21	35592400	35593400	1.4044368038798964
chr21	35592500	35593500	1.2676456999979941
chr21	35592600	35593600	1.2519988939154425
chr21	35592700	35593700	1.4192848977118122
chr21	35592800	35593800	1.571171802419436
chr21	35592900	35593900	1.1049522221958892
chr21	35593000	35594000	0.8857205557637865
chr21	35593100	35594100	0.5615659116802186
chr21	35593200	35594200	0.16969042270561532
chr21	35593300	35594300	0.08820988976834447
chr21	35593400	35594400	-0.042894708864368164
chr21	35593500	35594500	0.19143757654322271
chr21	35593600	35594600	0.3745199322041638
chr21	35593700	35594700	0.3617413042387227
chr21	35593800	35594800	0.3940233439414951
chr21	35593900	35594900	0.4604535164066274
chr21	35594000	35595000	0.5560862238365781
chr21	35594100	35595100	1.0174689763018905
chr21	35594200	35595200	1.8314282081487323
chr21	35594300	35595300	2.2113523642507227
chr21	35594400	35595400	2.3502390200691843
chr21	35594500	35595500	2.4252157661484577
chr21	35594600	35595600	1.98923814255572
chr21	35594700	35595700	1.5395291656691277
chr21	35594800	35595800	0.44242150251680495
chr21	35594900	35595900	0.0021216963472689915
chr21	35595000	35596000	0.024172064338576944
chr21	35595100	35596100	-0.05662809077634483
chr21	35595200	35596200	-0.5086680878605794
chr21	35595300	35596300	-0.2991514395230132
chr21	35595400	35596400	-1.262952833973637
chr21	35595500	35596500	-1.7353843232556798
chr21	35595600	35596600	-1.804394901697276
chr21	35595700	35596700	-1.4399059657999702
chr21	35595800	35596800	-0.6583256000755997
chr21	35595900	35596900	1.0153875767079292
chr21	35596000	35597000	0.7970147343230761
chr21	35596100	35597100	0.8253771655200172
chr21	35596200	35597200	0.8144069065276325
chr21	35596300	35597300	0.6733260836892209
chr21	35596400	35597400	0.7791247530770715
chr21	35596500	35597500	1.2116518216782175
chr21	35596600	35597600	0.5137704464943573
chr21	35596700	35597700	-0.1882792667816671
chr21	35596800	35597800	0.17067326512075495
chr21	35596900	35597900	-0.4915431801155742
chr21	35597000	35598000	-0.9485310382161831
chr21	35597100	35598100	-1.3286709513128725
chr21	35597200	35598200	-1.199947879416846
chr21	35597300	35598300	-1.471508077413871
chr21	35597400	35598400	-1.2446884934228999
chr21	35597500	35598500	-1.6011565376056056
chr21	35597600	35598600	-0.9352583117464937
chr21	35597700	35598700	-0.4312833757103671
chr21	35597800	35598800	-0.9214462954279986
chr21	35597900	35598900	-0.9039302642335032
chr21	35600000	35601000	0.7986526238154101
chr21	35600100	35601100	0.717698493425513
chr21	35600200	35601200	0.8723325656290226
chr21	35600300	35601300	0.501372976606939
chr21	35600400	35601400	0.26294976182127056
chr21	35600500	35601500	0.8415987587916489
chr21	35600600	35601600	1.2598102551891974
chr21	35600700	35601700	1.2700318498467225
chr21	35600800	35601800	1.081925716055888
chr21	35600900	35601900	1.4537573038231444
chr21	35601000	35602000	1.2233083924184078
chr21	35601100	35602100	1.5249249517237151
chr21	35601200	35602200	0.921251997688284
chr21	35601300	35602300	0.7072922541601383
chr21	35601400	35602400	1.1298686121027317
chr21	35601500	35602500	1.0114287722113142
chr21	35601600	35602600	0.9307719798189033
chr21	35601700	35602700	0.9808935338641644
chr21	35601800	35602800	1.0629024835690812
chr21	35601900	35602900	0.7789509346268224
chr21	35602000	35603000	0.799667761495409
chr21	35602100	35603100	0.4121442752683445
chr21	35602200	35603200	1.0475113171691859
chr21	35602700	35603700	2.5590712302140166
chr21	35602800	35603800	2.9742664634472837
chr21	35602900	35603900	3.2189842182340733
chr21	35603000	35604000	2.7478274902518662
chr21	35603100	35604100	2.5787602723366723
chr21	35603200	35604200	2.442571270601704
chr21	35603300	35604300	2.04581649797207
chr21	35603400	35604400	2.3762531226422547
chr21	35603500	35604500	2.361441899294946
chr21	35603600	35604600	3.3409084216027867
chr21	35603700	35604700	2.184339047358583
chr21	35603800	35604800	2.111483551423382
chr21	35603900	35604900	1.6293693076237967
chr21	35604000	35605000	1.8578815658134156
chr21	35604100	35605100	1.224790439718226
chr21	35604200	35605200	1.1079723843124711
chr21	35604300	35605300	1.6867696585765504
chr21	35604400	35605400	1.5474386409759469
chr21	35604500	35605500	1.4142045099326217
chr21	35604600	35605600	0.5448831931802679
chr21	35604700	35605700	-0.3226920485522021
chr21	35604800	35605800	-0.4020826736376855
chr21	35604900	35605900	0.16248356081061385
chr21	35605000	35606000	0.43369641606422493
chr21	35605100	35606100	1.3100231784840766
chr21	35605200	35606200	1.3149019036212752
chr21	35605300	35606300	0.9906253513078902
chr21	35605400	35606400	0.6443489987435461
chr21	35605500	35606500	0.6441248837955338
chr21	35605600	35606600	0.7043472564529452
chr21	35605700	35606700	1.4677902125323914
chr21	35605800	35606800	1.1151010726119144
chr21	35605900	35606900	1.0071630765524728
chr21	35606000	35607000	0.9285437214672105
chr21	35606100	35607100	0.6809305787243813
chr21	35606200	35607200	0.43547234449167743
chr21	35606300	35607300	0.12925580981380513
chr21	35606400	35607400	0.13895595129776814
chr21	35606500	35607500	-0.5387528155549949
chr21	35606600	35607600	-0.7836734604132567
chr21	35606700	35607700	-1.0152159334768245
chr21	35606800	35607800	-0.7578217530560171
chr21	35606900	35607900	-0.8896790038048539
chr21	35607000	35608000	-0.9448677622727608
chr21	35607100	35608100	-0.8895186780090593
chr21	35607200	35608200	-0.8108653495712141
chr21	35607300	35608300	-0.6123957134876098
chr21	35607400	35608400	-0.44375431235958895
chr21	35607500	35608500	-0.5966897433392632
chr21	35607600	35608600	0.0351017751910706
chr21	35607700	35608700	1.0536508504815376
chr21	35607800	35608800	0.8498668003405104
chr21	35607900	35608900	0.9137963670299022
chr21	35608000	35609000	0.7460998365367507
chr21	35608100	35609100	0.9353244089233936
chr21	35608200	35609200	1.6235581756685844
chr21	35608300	35609300	1.2668017037520205
chr21	35608400	35609400	0.4187132723532132
chr21	35608500	35609500	0.7702944010784849
chr21	35608600	35609600	0.34135120186944584
chr21	35608700	35609700	-0.40350628105833947
chr21	35608800	35609800	-0.791146354886768
chr21	35608900	35609900	-0.8477366388698689
chr21	35609000	35610000	-0.6344763002463328
chr21	35609100	35610100	-0.8112235659212799
chr21	35609200	35610200	-1.323260630720342
chr21	35609300	35610300	-1.253825465321836
chr21	35609400	35610400	-0.6171440277283997
chr21	35609900	35610900	0.5343540136789336
chr21	35610000	35611000	0.6877153976197538
chr21	35610100	35611100	-0.05094688703970545
chr21	35610200	35611200	-0.2894504071398129
chr21	35610300	35611300	-0.17634617467701633
chr21	35610400	35611400	-0.5443685124966144
chr21	35610500	35611500	-0.5214237089260816
chr21	35610600	35611600	-0.049970034247375374
chr21	35610700	35611700	-0.9649062075961558
chr21	35610800	35611800	-1.050903674886295
chr21	35610900	35611900	-0.5181330571236822
chr21	35611000	35612000	-0.52025554394203
chr21	35611100	35612100	0.07744398627316361
chr21	35611200	35612200	-0.02619315999723807
chr21	35611300	35612300	-0.8263011464918729
chr21	35611400	35612400	-0.13284863949006734
chr21	35611500	35612500	0.03714648667552002
chr21	35611600	35612600	-0.05621930221182706
chr21	35611700	35612700	0.1455626144837697
chr21	35611800	35612800	0.4290502802625121
chr21	35611900	35612900	-0.005603870586064518
chr21	35612000	35613000	-0.04976510894994274
chr21	35612100	35613100	0.08499044741530176
chr21	35612200	35613200	0.6705724556535054
chr21	35612300	35613300	1.2196590218859649
chr21	35612400	35613400	0.9724045959774368
chr21	35612500	35613500	0.7912148006835203
chr21	35612600	35613600	0.8129805947279269
chr21	35612700	35613700	0.9754047673481052
chr21	35612800	35613800	0.9312941315102152
chr21	35612900	35613900	0.2946971822226673
chr21	35613000	35614000	0.6222878240978349
chr21	35613100	35614100	0.44966341051832337
chr21	35613200	35614200	-0.03047232316837625
chr21	35613300	35614300	-0.03545252438729092
chr21	35613400	35614400	0.3095312495996983
chr21	35613500	35614500	0.4952089897534239
chr21	35613600	35614600	0.9101729235571764
chr21	35613700	35614700	1.5518092479612848
chr21	35613800	35614800	1.6635059800777523
chr21	35613900	35614900	2.024464623963035
chr21	35614000	35615000	1.5540576789333478
chr21	35614100	35615100	1.0653744378370331
chr21	35614200	35615200	1.3736295118447155
chr21	35614300	35615300	1.4891080604705733
chr21	35614400	35615400	0.968967793447799
chr21	35614500	35615500	1.1947544655279303
chr21	35614600	35615600	1.0611949404713623
chr21	35614700	35615700	-0.08836741158929451
chr21	35614800	35615800	-0.08728742418706564
chr21	35614900	35615900	-0.0258852381641099
chr21	35615000	35616000	0.5845104850588041
chr21	35615100	35616100	0.9962724743338616
chr21	35615200	35616200	0.7880210572322621
chr21	35615300	35616300	1.0858492958846686
chr21	35615400	35616400	1.2008785057025335
chr21	35615500	35616500	0.40213834160262907
chr21	35615600	35616600	0.1999377471635128
chr21	35615700	35616700	0.963325073742722
chr21	35615800	35616800	0.5195914347992693
chr21	35615900	35616900	0.12174858449106518
chr21	35616000	35617000	-0.277776558196673
chr21	35616100	35617100	-0.6385139646344749
chr21	35616200	35617200	-1.0967962815056158
chr21	35616300	35617300	-1.4855016979138809
chr21	35616400	35617400	-1.2421058434526056
chr21	35616500	35617500	-0.5749602736575801
chr21	35616600	35617600	-0.6569587504781353
chr21	35616700	35617700	-1.1151020429763678
chr21	35616800	35617800	-0.10086065415084884
chr21	35616900	35617900	-0.06684515240611541
chr21	35617000	35618000	-0.15971986000640614
chr21	35617100	35618100	0.22418274388689974
chr21	35617200	35618200	0.6865320822748926
chr21	35617300	35618300	0.7048268071137049
chr21	35617400	35618400	0.2989277810677289
chr21	35617500	35618500	-0.5380487296362144
chr21	35617600	35618600	-0.44077143550614106
chr21	35617700	35618700	-0.8399131665208477
chr21	35617800	35618800	-2.1674471367971977
chr21	35617900	35618900	-1.5387001625797805
chr21	35618000	35619000	-0.8879428859615774
chr21	35618100	35619100	-0.17938082505085515
chr21	35618200	35619200	-0.6832966346306942
chr21	35618300	35619300	-0.3298259915322291
chr21	35618400	35619400	0.12736238916419562
chr21	35618500	35619500	0.5588602666788528
chr21	35618600	35619600	0.9466458106307596
chr21	35618700	35619700	1.492487968225641
chr21	35618800	35619800	2.1540335541423383
chr21	35618900	35619900	1.8368587018813527
chr21	35619000	35620000	1.614066807906769
chr21	35619100	35620100	0.6788922348331028
chr21	35619200	35620200	0.8353506890945488
chr21	35619300	35620300	0.5378814176201342
chr21	35619400	35620400	0.05962761185395276
chr21	35619500	35620500	0.0732846345091274
chr21	35619600	35620600	-0.35487083676160963
chr21	35619700	35620700	-0.7580849360414089
chr21	35619800	35620800	-0.9679801561799368
chr21	35619900	35620900	-0.91891673221102
chr21	35620000	35621000	-1.4233625894016715
chr21	35620100	35621100	-1.2694137320430434
chr21	35620200	35621200	-0.5693663130065827
chr21	35620300	35621300	-1.0970736800186272
chr21	35620400	35621400	-1.0927503781819603
chr21	35620500	35621500	-0.4567952707292784
chr21	35620600	35621600	-0.8690578453984558
chr21	35620700	35621700	-0.34005027698545925
chr21	35620800	35621800	-0.8373853340555034
chr21	35620900	35621900	-0.6884820082712313
chr21	35621000	35622000	-0.293322118817061
chr21	35621100	35622100	-0.06936317813583262
chr21	35622300	35623300	-0.08057779919425262
chr21	35622400	35623400	0.11978466207992312
chr21	35622500	35623500	0.4661789084935642
chr21	35622600	35623600	-0.012755140250382371
chr21	35622700	35623700	-0.029806955356367636
chr21	35622800	35623800	0.2524740772999021
chr21	35622900	35623900	0.17538542008973293
chr21	35623000	35624000	0.7717320436843382
chr21	35623100	35624100	0.5988826720478481
chr21	35623200	35624200	1.0717949192343703
chr21	35623300	35624300	0.5959923697494703
chr21	35623400	35624400	0.4573145321034714
chr21	35623500	35624500	-0.062414269061613674
chr21	35623600	35624600	0.2377301895396555
chr21	35623700	35624700	0.8954025576104587
chr21	35623800	35624800	1.0271262653078728
chr21	35623900	35624900	1.3043336049483971
chr21	35624000	35625000	0.37220202723892193
chr21	35624100	35625100	0.7666192426498937
chr21	35624700	35625700	1.1383672206876678
chr21	35624800	35625800	1.2064275622625429
chr21	35624900	35625900	1.3551814648180835
chr21	35625000	35626000	0.9748600599274534
chr21	35625100	35626100	0.3829200368674444
chr21	35625200	35626200	0.3601903144527612
chr21	35625300	35626300	0.4324113088496097
chr21	35625400	35626400	0.2955295471263244
chr21	35625500	35626500	0.049932143075045315
chr21	35625600	35626600	-0.3124693729494473
chr21	35625700	35626700	-0.2582771439647376
chr21	35625800	35626800	0.08546912584047278
chr21	35625900	35626900	-0.338701757670917
chr21	35626000	35627000	0.1970586233764833
chr21	35626100	35627100	0.7514283105742091
chr21	35626200	35627200	0.38321908535824223
chr21	35626300	35627300	0.4230850707017944
chr21	35626400	35627400	0.8339764775906007
chr21	35626500	35627500	0.4590732591061781
chr21	35626600	35627600	0.5410071315730505
chr21	35626700	35627700	0.6762852639265261
chr21	35626800	35627800	-0.19257190988120992
chr21	35626900	35627900	0.0010041751523487178
chr21	35627000	35628000	-0.24838013904452988
chr21	35627100	35628100	-0.32757893215948936
chr21	35627200	35628200	0.006558133185115779
chr21	35627300	35628300	-0.28635773006327475
chr21	35627400	35628400	-0.2808791305032041
chr21	35627500	35628500	-0.13892970787675338
chr21	35627600	35628600	-0.2384560181429585
chr21	35627700	35628700	-0.8381344091161641
chr21	35629500	35630500	1.4734488345740109
chr21	35631600	35632600	-0.06894341905404965
chr21	35631700	35632700	-0.13066162576988594
chr21	35631800	35632800	-0.4658814189857428
chr21	35631900	35632900	-0.5109114732730717
chr21	35632000	35633000	-0.10997898517015733
chr21	35632100	35633100	-0.7429275094138295
chr21	35632200	35633200	-0.56344317934975
chr21	35632300	35633300	-0.6198060201767513
chr21	35632400	35633400	-0.01409095778853371
chr21	35632500	35633500	-0.20019665742857812
chr21	35632600	35633600	0.09405090266056307
chr21	35632700	35633700	0.4042897127947662
chr21	35632800	35633800	0.26413360990166235
chr21	35632900	35633900	0.7345040581800989
chr21	35633000	35634000	0.8549103327153393
chr21	35633100	35634100	1.6031005992612892
chr21	35633200	35634200	1.3753305874224284
chr21	35633300	35634300	1.2584047195067776
chr21	35633400	35634400	1.3066244401413092
chr21	35633500	35634500	1.363235727678822
chr21	35633600	35634600	1.2287761926165868
chr21	35633700	35634700	1.2430269868247703
chr21	35633800	35634800	1.576232283614598
chr21	35633900	35634900	1.6251580371409966
chr21	35634000	35635000	1.3934104676901915
chr21	35634100	35635100	1.0165674292930136
chr21	35634200	35635200	1.287232697099679
chr21	35634300	35635300	1.6750140161999303
chr21	35634400	35635400	1.5083737412713472
chr21	35634500	35635500	1.3403971056468784
chr21	35634600	35635600	1.3356834699072897
chr21	35634700	35635700	0.7262113354136667
chr21	35634800	35635800	1.088008986628519
chr21	35634900	35635900	0.5607631138420179
chr21	35635000	35636000	0.007869207541098723
chr21	35635100	35636100	0.4566517204378525
chr21	35635200	35636200	0.3450474341564281
chr21	35635300	35636300	0.13909717986827774
chr21	35635400	35636400	0.7385672925286865
chr21	35635500	35636500	1.0562451244180011
chr21	35635600	35636600	0.4723613617112107
chr21	35635700	35636700	0.9075145151123238
chr21	35635800	35636800	1.0127586389520005
chr21	35635900	35636900	1.076260147855748
chr21	35636000	35637000	1.612482445305745
chr21	35636100	35637100	1.7257252304541637
chr21	35636200	35637200	1.8004486960625354
chr21	35636300	35637300	1.3161532454911031
chr21	35636400	35637400	1.1695012005889238
chr21	35636500	35637500	0.7779053271787497
chr21	35636600	35637600	1.3519677575731068
chr21	35636700	35637700	1.3649409125955605
chr21	35636800	35637800	0.9889950595792828
chr21	35636900	35637900	1.0106968525385072
chr21	35637000	35638000	0.977795868838951
chr21	35638200	35639200	-0.7888135813869707
chr21	35638300	35639300	-1.4653717794033911
chr21	35638400	35639400	-1.888512832922312
chr21	35638500	35639500	-1.3147698785996509
chr21	35638600	35639600	-2.2068908592090146
chr21	35638700	35639700	-2.2802846148431497
chr21	35638800	35639800	-2.2359721126051464
chr21	35638900	35639900	-2.056469958306393
chr21	35639000	35640000	-1.8280089010557687
chr21	35639100	35640100	-2.164355834171517
chr21	35639200	35640200	-1.8732650239500053
chr21	35639300	35640300	-1.6949435386537222
chr21	35639400	35640400	-0.9847429480586232
chr21	35639500	35640500	-0.4190498184591739
chr21	35639600	35640600	0.3872884116130117
chr21	35639700	35640700	0.8175134173005825
chr21	35639800	35640800	0.4701761643314899
chr21	35639900	35640900	0.5943623672677252
chr21	35640000	35641000	0.47359777985860657
chr21	35640100	35641100	0.7437877787849235
chr21	35640200	35641200	0.9212460170580268
chr21	35640300	35641300	1.4456562136389797
chr21	35640400	35641400	1.3649472756751893
chr21	35640500	35641500	0.5319059199455748
chr21	35640600	35641600	0.6988831055140355
chr21	35640700	35641700	0.9537947844845921
chr21	35640800	35641800	1.3902488302772662
chr21	35640900	35641900	1.2099521707724703
chr21	35641000	35642000	1.761837180224834
chr21	35641300	35642300	1.579790982606328
chr21	35642100	35643100	0.5046071733788835
chr21	35642200	35643200	0.4867115774408357
chr21	35642300	35643300	0.8452138778753108
chr21	35642400	35643400	0.9233251396249836
chr21	35642500	35643500	0.5320501143323391
chr21	35642600	35643600	0.04956528092636487
chr21	35642700	35643700	0.2678613089643374
chr21	35642800	35643800	0.252219226522226
chr21	35642900	35643900	-0.04116053122888133
chr21	35643000	35644000	-0.317094883763167
chr21	35643100	35644100	-0.3835718170243804
chr21	35643200	35644200	-0.4281260320521954
chr21	35643300	35644300	-0.5223926712995391
chr21	35643400	35644400	-0.9818861750244036
chr21	35643500	35644500	-0.9289160612677244
chr21	35643600	35644600	-0.7544587538741278
chr21	35643700	35644700	-0.9232657508099662
chr21	35643800	35644800	-0.8835407333325626
chr21	35643900	35644900	-0.5323509862201098
chr21	35644000	35645000	-0.6282367577753379
chr21	35644100	35645100	-0.2502997824535658
chr21	35644200	35645200	0.11184626247393767
chr21	35644300	35645300	-0.17088028608018965
chr21	35644400	35645400	0.07750699090078382
chr21	35644500	35645500	-0.2252472200104861
chr21	35644600	35645600	-0.6700910994755371
chr21	35644700	35645700	-0.4806143542460877
chr21	35644800	35645800	-0.8011170275935138
chr21	35644900	35645900	-0.4705385390642493
chr21	35645000	35646000	-0.7035130959457137
chr21	35645100	35646100	-0.8661791512532179
chr21	35645200	35646200	-0.7119557960156024
chr21	35645300	35646300	-0.6852021059522849
chr21	35645400	35646400	-0.016368805343598154
chr21	35645500	35646500	0.07237328774881725
chr21	35645600	35646600	0.09547619464343728
chr21	35645700	35646700	0.05061233856191324
chr21	35645800	35646800	0.3012064153107559
chr21	35645900	35646900	0.325259012211484
chr21	35646000	35647000	0.3896741469820701
chr21	35646100	35647100	0.5228056078351646
chr21	35646200	35647200	0.6480738169193782
chr21	35646300	35647300	0.297130476170766
chr21	35646400	35647400	-0.3063848514835509
chr21	35646500	35647500	-0.27212559225314553
chr21	35646600	35647600	0.12485062677610048
chr21	35647700	35648700	1.2231774817460994
chr21	35647800	35648800	1.1127650306297987
chr21	35647900	35648900	0.7982844430441914
chr21	35648000	35649000	0.7225425654997921
chr21	35648100	35649100	0.5931934763448122
chr21	35648200	35649200	0.7536144181696784
chr21	35648300	35649300	0.1360186610192868
chr21	35648400	35649400	-0.00098901800487674
chr21	35648500	35649500	-0.4076483973175639
chr21	35648600	35649600	-0.5907005473595557
chr21	35648700	35649700	-0.4098494845470575
chr21	35648800	35649800	-0.4151379910144787
chr21	35648900	35649900	-0.05313886938409066
chr21	35649000	35650000	0.33944431094507443
chr21	35649100	35650100	0.0911862936807014
chr21	35649200	35650200	0.3305925565994405
chr21	35649300	35650300	1.3197054803775499
chr21	35649400	35650400	0.4250673871840808
chr21	35649500	35650500	-0.04056408634831708
chr21	35649600	35650600	-0.20111706882545027
chr21	35649700	35650700	-0.40071783211938894
chr21	35649800	35650800	-0.4573128101848262
chr21	35649900	35650900	-0.7373075673513529
chr21	35650000	35651000	-1.4101879639181114
chr21	35650700	35651700	0.5923553075868203
chr21	35650800	35651800	-0.6849333847758285
chr21	35650900	35651900	-0.3818064792753124
chr21	35651000	35652000	-0.18436255754963662
chr21	35651100	35652100	-0.09011706687349516
chr21	35651200	35652200	-0.06753614463551677
chr21	35651300	35652300	0.20100134590848048
chr21	35651400	35652400	0.20273116580817896
chr21	35651500	35652500	0.3129289141759781
chr21	35651600	35652600	-0.14548768452273694
chr21	35651700	35652700	0.4600134006644934
chr21	35651800	35652800	1.4190292199250392
chr21	35651900	35652900	0.6170262532732158
chr21	35652000	35653000	0.5465670809396735
chr21	35652100	35653100	0.5042696530683861
chr21	35652200	35653200	0.6679385732595263
chr21	35652300	35653300	0.4690277795705911
chr21	35652400	35653400	0.8633172909138211
chr21	35652500	35653500	-0.14928598879302551
chr21	35652600	35653600	-0.18816339243127853
chr21	35652700	35653700	-0.9999336429346865
chr21	35652800	35653800	-1.2817952437674234
chr21	35652900	35653900	-0.6567495628842841
chr21	35653000	35654000	-0.8756077154494318
chr21	35653100	35654100	-0.3440988125038412
chr21	35653200	35654200	-0.2275931674201047
chr21	35653300	35654300	-0.2533314424987581
chr21	35653400	35654400	-1.2250534835529616
chr21	35653500	35654500	-0.19882059617173808
chr21	35653600	35654600	-0.0011916126014406539
chr21	35653700	35654700	0.4433389968979452
chr21	35653800	35654800	0.6189058780098287
chr21	35653900	35654900	0.8126967658234593
chr21	35654000	35655000	0.9296216354172236
chr21	35654100	35655100	0.16627335597179285
chr21	35654200	35655200	-0.0836969825512098
chr21	35654300	35655300	-0.07192217436534769
chr21	35654400	35655400	0.8559052503102703
chr21	35655400	35656400	1.2150950470610884
chr21	35655500	35656500	0.6852658820718058
chr21	35655600	35656600	0.5678775170906006
chr21	35655700	35656700	0.1948843229492129
chr21	35655800	35656800	0.5078021019132806
chr21	35655900	35656900	1.1560210304117409
chr21	35656000	35657000	1.0685034516095075
chr21	35656100	35657100	1.5146850259106268
chr21	35656200	35657200	1.4917076014648245
chr21	35656300	35657300	1.3442942924288457
chr21	35656400	35657400	1.4014275787447028
chr21	35656500	35657500	1.5340751156920158
chr21	35656600	35657600	1.7824070018202125
chr21	35656700	35657700	1.4395689937512028
chr21	35656800	35657800	1.336314606219257
chr21	35656900	35657900	0.9069294863372084
chr21	35657000	35658000	1.0454466034837309
chr21	35657100	35658100	0.7601696076447402
chr21	35657200	35658200	0.30406916906199594
chr21	35657300	35658300	0.9905337695395522
chr21	35657400	35658400	0.9949684307455792
chr21	35657500	35658500	1.1926518040524203
chr21	35657600	35658600	1.2293083694008122
chr21	35657700	35658700	1.2056001395271665
chr21	35657800	35658800	1.7069073475999397
chr21	35657900	35658900	1.59829032965954
chr21	35658000	35659000	1.7847120874955134
chr21	35658100	35659100	1.6668666018364842
chr21	35658200	35659200	1.8993932638158268
chr21	35658300	35659300	1.1790764347728224
chr21	35658400	35659400	0.7038080919848686
chr21	35658500	35659500	0.3073967371207064
chr21	35660700	35661700	0.6202813781664758
chr21	35660800	35661800	0.6191576986582096
chr21	35660900	35661900	0.3951486388420887
chr21	35661000	35662000	0.20004108474149576
chr21	35661100	35662100	0.12339816715088428
chr21	35661200	35662200	-0.148711672865661
chr21	35661300	35662300	0.6095589716644991
chr21	35661400	35662400	0.5583550928719514
chr21	35661500	35662500	0.4619170586833506
chr21	35661600	35662600	-0.30885422167158577
chr21	35661700	35662700	-0.046897628649668184
chr21	35661800	35662800	0.12268980790318075
chr21	35661900	35662900	0.5941191498982514
chr21	35662000	35663000	0.5324257479279493
chr21	35662100	35663100	0.4497695788526787
chr21	35662200	35663200	0.3232899363832743
chr21	35662300	35663300	0.5912511555464339
chr21	35662400	35663400	0.8841506746570371
chr21	35662500	35663500	0.8933106477755662
chr21	35662600	35663600	1.2967761558712425
chr21	35662700	35663700	1.1317059303784909
chr21	35662800	35663800	0.9852208950143624
chr21	35662900	35663900	1.1570892049173291
chr21	35663000	35664000	1.4792630463745402
chr21	35663100	35664100	1.1641450393779338
chr21	35663200	35664200	1.2355696852389106
chr21	35663300	35664300	0.6551953484611645
chr21	35663400	35664400	0.2565311076405317
chr21	35663500	35664500	0.13321438631084373
chr21	35663600	35664600	0.10996120345973062
chr21	35663700	35664700	-0.1473475731982058
chr21	35663800	35664800	-0.00815594062663442
chr21	35663900	35664900	-0.15764915270604968
chr21	35664000	35665000	0.03296726237555855
chr21	35664100	35665100	0.5678017770852214
chr21	35664200	35665200	0.8642733495313724
chr21	35664300	35665300	1.3141662582045532
chr21	35664400	35665400	1.2876672307164678
chr21	35664500	35665500	0.930396395896432
chr21	35664600	35665600	1.0840464140945791
chr21	35664700	35665700	1.0326716221222432
chr21	35664800	35665800	1.4035319042951022
chr21	35664900	35665900	1.0196262866771597
chr21	35665000	35666000	1.0100125352702851
chr21	35665100	35666100	0.9427895038510092
chr21	35665200	35666200	0.7910504643342849
chr21	35665300	35666300	0.9347628362614684
chr21	35665400	35666400	1.4223325436978709
chr21	35665500	35666500	1.8517445624933613
chr21	35665600	35666600	1.8370877598109303
chr21	35665700	35666700	1.3255167875443794
chr21	35665800	35666800	1.1976823012119016
chr21	35665900	35666900	0.8340259945365182
chr21	35666000	35667000	0.8621045507422875
chr21	35666100	35667100	1.0517600816177268
chr21	35666200	35667200	0.8657093501752766
chr21	35666300	35667300	0.2719551101092028
chr21	35666400	35667400	-0.05051043999576843
chr21	35666500	35667500	0.21250099842627346
chr21	35666600	35667600	0.41457801151993495
chr21	35666700	35667700	1.2163405374869725
chr21	35666800	35667800	0.6630692359714192
chr21	35666900	35667900	0.8091170389211124
chr21	35667000	35668000	0.7689086039196616
chr21	35667100	35668100	0.3260465240033493
chr21	35667200	35668200	0.3633292450603703
chr21	35667300	35668300	0.5184470849753512
chr21	35667400	35668400	0.6166502852019372
chr21	35667500	35668500	0.6923733664634594
chr21	35667600	35668600	-0.3428238798622704
chr21	35667700	35668700	-0.6236133861383466
chr21	35667800	35668800	-0.9745002097511876
chr21	35667900	35668900	-0.4430839654247853
chr21	35668000	35669000	-1.230360989459925
chr21	35668100	35669100	-0.5420164444008654
chr21	35668200	35669200	-0.6963126836731599
chr21	35668300	35669300	-0.06278708487823323
chr21	35668400	35669400	-0.11685742112929652
chr21	35668500	35669500	-0.5018763719523033
chr21	35668600	35669600	0.5263161047713832
chr21	35668700	35669700	0.3673190504814064
chr21	35668800	35669800	0.7804507353886815
chr21	35668900	35669900	0.5363288690159673
chr21	35669000	35670000	0.7299588630486109
chr21	35669100	35670100	-0.011158938298889849
chr21	35669200	35670200	0.034274308830321974
chr21	35669300	35670300	-0.5517139270870792
chr21	35669400	35670400	-0.5016842200569326
chr21	35669500	35670500	-0.22078958900477755
chr21	35669600	35670600	-0.6752609489419288
chr21	35669700	35670700	-0.4829988549720958
chr21	35669800	35670800	-0.7026128007309971
chr21	35669900	35670900	-0.5066957833652501
chr21	35670000	35671000	0.13262200471060986
chr21	35670100	35671100	0.3001908476103466
chr21	35670200	35671200	0.8311133383890571
chr21	35671300	35672300	1.090048269075875
chr21	35671400	35672400	0.6157421788198651
chr21	35671500	35672500	0.2292186247721984
chr21	35671600	35672600	0.0069422394352547856
chr21	35671700	35672700	-0.2932757527336676
chr21	35671800	35672800	-0.4629890685758406
chr21	35671900	35672900	-0.4974932004812722
chr21	35672000	35673000	-0.6017313560313113
chr21	35672100	35673100	-1.1491858219867537
chr21	35672200	35673200	-1.1428422898324997
chr21	35672300	35673300	-0.7833225275127143
chr21	35672400	35673400	-0.8585378313862239
chr21	35672500	35673500	-0.5279321899884708
chr21	35672600	35673600	-0.34103524436937305
chr21	35672700	35673700	0.12953182125687784
chr21	35672800	35673800	0.12357091070893587
chr21	35672900	35673900	0.029551382920778437
chr21	35673000	35674000	-0.4052480841499937
chr21	35673100	35674100	0.008972041275712337
chr21	35673200	35674200	-0.7000698249559306
chr21	35673300	35674300	-0.7945307522819699
chr21	35673400	35674400	-0.5046916318756632
chr21	35673500	35674500	-0.2212585888501709
chr21	35673600	35674600	-0.13783056329665888
chr21	35673700	35674700	-0.1959725394845689
chr21	35673800	35674800	-0.17756510039188808
chr21	35673900	35674900	0.10733019633073204
chr21	35674000	35675000	0.6142088904351208
chr21	35674100	35675100	1.127621492321042
chr21	35674200	35675200	1.4011090461801226
chr21	35674300	35675300	1.3331656868794557
chr21	35674400	35675400	1.3069272245589498
chr21	35674500	35675500	0.7923431565762592
chr21	35675600	35676600	-1.1897723519140764
chr21	35675700	35676700	-1.0029188345625115
chr21	35675800	35676800	-0.2397544527948876
chr21	35675900	35676900	-0.09326223584632676
chr21	35676000	35677000	-0.14231047644711467
chr21	35676100	35677100	-0.5501737261118828
chr21	35676200	35677200	0.004797511601916704
chr21	35676300	35677300	0.4164604161166121
chr21	35676400	35677400	0.6334963016561879
chr21	35676500	35677500	1.013656080153446
chr21	35676600	35677600	1.3180216013778798
chr21	35676700	35677700	1.0907788528357043
chr21	35676800	35677800	-0.2084038895357853
chr21	35676900	35677900	-0.9232349293411368
chr21	35677000	35678000	-1.2942183565921253
chr21	35677100	35678100	-1.2448145634103458
chr21	35677200	35678200	-1.7467525455158823
chr21	35677300	35678300	-2.174181145064076
chr21	35677400	35678400	-2.3762747178722665
chr21	35677500	35678500	-2.6894551040945216
chr21	35677600	35678600	-2.52206092923456
chr21	35677700	35678700	-2.082212648496811
chr21	35677800	35678800	-0.7453545242502028
chr21	35677900	35678900	0.0999622613361252
chr21	35678000	35679000	0.2623762382972835
chr21	35678100	35679100	0.354160944125944
chr21	35678200	35679200	0.5090462322973431
chr21	35678300	35679300	0.40664172169271584
chr21	35678400	35679400	0.8056594611802574
chr21	35678500	35679500	0.1843753391661687
chr21	35678600	35679600	-0.02057956811669505
chr21	35678700	35679700	-0.25328284287707764
chr21	35678800	35679800	-0.5840947310746524
chr21	35678900	35679900	-0.9288955077529516
chr21	35679000	35680000	-0.6859859493853577
chr21	35679100	35680100	-0.8769182246118473
chr21	35679200	35680200	-1.0740825085118024
chr21	35679300	35680300	-0.2589034491371647
chr21	35679400	35680400	-0.4120753435562258
chr21	35679500	35680500	-0.3328789127182923
chr21	35680600	35681600	0.6821467527044945
chr21	35680700	35681700	0.4847138179945317
chr21	35680800	35681800	0.8125288416755595
chr21	35680900	35681900	0.8155763804459317
chr21	35681000	35682000	1.2377294169615787
chr21	35681100	35682100	1.5593615291128582
chr21	35681200	35682200	2.1261611432304566
chr21	35681300	35682300	1.6609543326699383
chr21	35681400	35682400	0.7354914460694176
chr21	35681500	35682500	0.9824612651280216
chr21	35681600	35682600	0.5710993960699341
chr21	35681700	35682700	1.320118641759824
chr21	35681800	35682800	1.0664410438161511
chr21	35681900	35682900	1.0564904190757467
chr21	35682000	35683000	0.7934400657576115
chr21	35682100	35683100	0.8750135882924582
chr21	35682200	35683200	0.14111188792377813
chr21	35682300	35683300	0.3471670704456599
chr21	35682400	35683400	0.7340017908002868
chr21	35682500	35683500	0.1156021593507296
chr21	35682600	35683600	-0.30377859883774944
chr21	35682700	35683700	-0.8610198313971638
chr21	35682800	35683800	-0.5183654887798549
chr21	35682900	35683900	-0.23422097755112198
chr21	35683000	35684000	-0.06944582487672044
chr21	35683100	35684100	-0.2404454944554681
chr21	35683200	35684200	-0.03191013133361323
chr21	35683300	35684300	-0.03682512035326193
chr21	35683400	35684400	-0.3969120256458935
chr21	35683500	35684500	0.14402489420312747
chr21	35683600	35684600	0.3272023625502675
chr21	35683700	35684700	0.25082456180373275
chr21	35683800	35684800	0.15937411260805828
chr21	35683900	35684900	0.5518320819167029
chr21	35684000	35685000	0.6980092137939788
chr21	35684100	35685100	1.0804929340425176
chr21	35684200	35685200	1.2376606965011925
chr21	35684300	35685300	1.1721998174974613
chr21	35684400	35685400	1.1553065889838068
chr21	35684500	35685500	0.5958004343206981
chr21	35684600	35685600	0.5628241178567985
chr21	35684700	35685700	0.669200132903126
chr21	35684800	35685800	-0.20368095013943568
chr21	35684900	35685900	-1.0846626634782284
chr21	35685000	35686000	-1.4181932339561947
chr21	35685100	35686100	-1.6755029605949274
chr21	35685200	35686200	-2.1870362461978448
chr21	35685300	35686300	-2.0497239541718923
chr21	35685400	35686400	-1.7633689272291404
chr21	35685500	35686500	-0.8058031298545636
chr21	35685600	35686600	-0.7512371640224709
chr21	35685700	35686700	-0.5568566217775998
chr21	35685800	35686800	-0.24595033559543986
chr21	35685900	35686900	-0.02233420572693553
chr21	35686000	35687000	0.563155294094604
chr21	35686100	35687100	0.2692608672646669
chr21	35686200	35687200	0.8225672748016256
chr21	35686300	35687300	0.9850886584375788
chr21	35686400	35687400	1.1954079132708624
chr21	35686500	35687500	0.14375030600037453
chr21	35686600	35687600	-0.3231830705629777
chr21	35686700	35687700	-0.1339651147538987
chr21	35686800	35687800	0.37214295822684745
chr21	35686900	35687900	0.2305236563347336
chr21	35687000	35688000	-0.18511610028480757
chr21	35687100	35688100	0.16919839608190268
chr21	35687200	35688200	0.3443415417389296
chr21	35687300	35688300	-0.22394980330504669
chr21	35687400	35688400	-0.3963535251563815
chr21	35687500	35688500	0.28756034014526416
chr21	35687600	35688600	0.8951106119123168
chr21	35687700	35688700	0.7378948831003644
chr21	35687800	35688800	1.0867962855654492
chr21	35687900	35688900	1.6093017124346194
chr21	35688000	35689000	2.0121419139381715
chr21	35688100	35689100	1.9997615738862664
chr21	35688200	35689200	1.9413626390072185
chr21	35688300	35689300	2.12363662548692
chr21	35688400	35689400	2.446079833844561
chr21	35688500	35689500	2.5759597406995383
chr21	35688600	35689600	2.4037800876446096
chr21	35688700	35689700	2.417116115504009
chr21	35688800	35689800	2.4205525024410064
chr21	35688900	35689900	2.1494198797095803
chr21	35689000	35690000	1.6944982070607069
chr21	35689100	35690100	1.6705945546621326
chr21	35689200	35690200	1.3400501829999405
chr21	35689300	35690300	1.7072180090983355
chr21	35690400	35691400	1.0941107003988657
chr21	35690500	35691500	1.4668480704363718
chr21	35690600	35691600	1.1483404746611299
chr21	35690700	35691700	0.45019700556954906
chr21	35690800	35691800	1.053755189787177
chr21	35690900	35691900	0.9290388782500316
chr21	35691000	35692000	1.199471562106308
chr21	35691500	35692500	0.953217143002691
chr21	35691600	35692600	0.6911577635988323
chr21	35691700	35692700	0.8194462373811773
chr21	35691800	35692800	0.5360720998056255
chr21	35691900	35692900	0.19804019816015825
chr21	35692000	35693000	0.5732283962659703
chr21	35692100	35693100	0.8005536269108375
chr21	35692200	35693200	0.4839302402472915
chr21	35692300	35693300	0.348552437621293
chr21	35692400	35693400	0.6213103929125264
chr21	35692500	35693500	0.5752919524443016
chr21	35692600	35693600	1.5473712856420798
chr21	35692700	35693700	1.8138725136073428
chr21	35692800	35693800	1.421941777628346
chr21	35692900	35693900	1.9003028211687285
chr21	35693000	35694000	1.0791192009164858
chr21	35693100	35694100	0.6723684184271949
chr21	35693200	35694200	0.1047967244491143
chr21	35693300	35694300	0.052669814914035364
chr21	35693400	35694400	-0.7875209704782999
chr21	35693500	35694500	-0.5727532331234584
chr21	35693600	35694600	-1.0742969644013014
chr21	35693700	35694700	-1.3036721158465003
chr21	35693800	35694800	-0.8675981492881836
chr21	35693900	35694900	-1.056786980161386
chr21	35694000	35695000	-0.07400496455346595
chr21	35694100	35695100	-0.1428211976673085
chr21	35694200	35695200	0.5216428814250956
chr21	35694300	35695300	1.2125161349796971
chr21	35694400	35695400	1.3610029028634332
chr21	35694500	35695500	1.2794228211879075
chr21	35694600	35695600	1.2577628275301271
chr21	35694700	35695700	1.061070945332954
chr21	35694800	35695800	1.0526875936999909
chr21	35694900	35695900	1.3540477549844232
chr21	35695000	35696000	0.48263773884453454
chr21	35695100	35696100	0.4194664580363018
chr21	35695200	35696200	0.0432141751727172
chr21	35695300	35696300	-0.9202192429950912
chr21	35695400	35696400	-0.6986216138405478
chr21	35695500	35696500	-0.595725714399854
chr21	35695600	35696600	-0.9282782815347128
chr21	35695700	35696700	-1.223958348801171
chr21	35695800	35696800	-0.6606998909477176
chr21	35695900	35696900	-1.0953084094892265
chr21	35696000	35697000	-1.3294153115851413
chr21	35696100	35697100	-1.925545316824564
chr21	35696200	35697200	-1.740212935755192
chr21	35696300	35697300	-1.2843367983229508
chr21	35696400	35697400	-1.111519624404805
chr21	35696500	35697500	-1.1734050900080508
chr21	35696600	35697600	-1.2262029021733227
chr21	35696700	35697700	-0.72312836259692
chr21	35696800	35697800	-0.8733441344525845
chr21	35696900	35697900	-0.697409605415117
chr21	35697000	35698000	-0.3598102631795166
chr21	35697100	35698100	0.2267705625922995
chr21	35697200	35698200	-0.3764509387382626
chr21	35697300	35698300	-0.8649323996522739
chr21	35697400	35698400	-0.4605119000603228
chr21	35697500	35698500	-0.2302197780463284
chr21	35697600	35698600	-0.19695898528194852
chr21	35697700	35698700	-0.5405363524095933
chr21	35697800	35698800	-1.0979392962166263
chr21	35697900	35698900	-1.4914765211638814
chr21	35698000	35699000	-1.7037472936957645
chr21	35698100	35699100	-1.3885568509319142
chr21	35698200	35699200	-1.1321964268914917
chr21	35698300	35699300	-1.2704351818273545
chr21	35698400	35699400	-1.5101936486516234
chr21	35698500	35699500	-1.5788071546223474
chr21	35698600	35699600	-1.5371404681284253
chr21	35698700	35699700	-1.0706867640512718
chr21	35698800	35699800	-0.6947448088145642
chr21	35698900	35699900	-0.2478298770595089
chr21	35699000	35700000	-0.003654080682452699
chr21	35699100	35700100	0.5758328011932862
chr21	35699200	35700200	1.0613095816906095
chr21	35699300	35700300	2.0267828383533173
chr21	35699400	35700400	2.2167845575795933
chr21	35699500	35700500	2.0721907432155846
chr21	35699600	35700600	2.4963725309711475
chr21	35699700	35700700	2.756540895419838
chr21	35699800	35700800	2.501356690614694
chr21	35699900	35700900	3.09952344935437
chr21	35700000	35701000	3.282925060579046
chr21	35700100	35701100	2.6174480827661983
chr21	35700200	35701200	2.8103223318744908
chr21	35700300	35701300	2.1403569052182827
chr21	35700400	35701400	1.3813001343669122
chr21	35700500	35701500	1.4982680978650211
chr21	35700600	35701600	1.0909027283485195
chr21	35700700	35701700	0.9214666273306512
chr21	35700800	35701800	0.254093398804332
chr21	35700900	35701900	0.2587738909307277
chr21	35702000	35703000	1.313984463995855
chr21	35702100	35703100	1.2343908310300429
chr21	35702200	35703200	1.2421612496483407
chr21	35702300	35703300	1.6041698775611393
chr21	35702400	35703400	1.1063952109512647
chr21	35702500	35703500	0.8837659263220976
chr21	35702600	35703600	0.2761711139108901
chr21	35702700	35703700	-0.1468663766807427
chr21	35702800	35703800	0.11789693992627685
chr21	35702900	35703900	-0.2165461210704099
chr21	35703000	35704000	-0.3688706995023142
chr21	35703100	35704100	-0.6552704715729452
chr21	35703200	35704200	-0.4323002641130522
chr21	35703300	35704300	-0.6396332197012837
chr21	35703400	35704400	-0.22059857579312755
chr21	35703500	35704500	-0.1845262006898479
chr21	35703600	35704600	0.2754338952401807
chr21	35705000	35706000	0.3338104393124342
chr21	35705100	35706100	-0.03453815547712552
chr21	35705200	35706200	-0.34548431811320696
chr21	35705300	35706300	-1.1373291456204064
chr21	35705400	35706400	-0.6597393273030193
chr21	35705500	35706500	-0.19963957414962868
chr21	35705600	35706600	0.4207398391401769
chr21	35705700	35706700	-0.1109174094008976
chr21	35705800	35706800	-0.7192679056558926
chr21	35705900	35706900	-0.2270786160731205
chr21	35706000	35707000	0.2469236393903676
chr21	35706100	35707100	0.2911997538632917
chr21	35706200	35707200	0.33197075954260125
chr21	35706300	35707300	0.5555089682218127
chr21	35706400	35707400	-0.052546877558870456
chr21	35706500	35707500	0.2612819703122791
chr21	35706600	35707600	-0.9781355347745788
chr21	35706700	35707700	-0.7252501896953507
chr21	35706800	35707800	0.2758732686962191
chr21	35706900	35707900	0.25382406596100804
chr21	35707000	35708000	-0.2572915005739555
chr21	35707100	35708100	-0.11237567149192733
chr21	35707200	35708200	-0.6475412611378278
chr21	35707300	35708300	-0.6200973468168812
chr21	35707400	35708400	0.10549738751177523
chr21	35707500	35708500	-0.4806306385134588
chr21	35707600	35708600	1.2048673991258472
chr21	35707700	35708700	1.3835677346144737
chr21	35707800	35708800	1.22843302417751
chr21	35707900	35708900	1.4624195240752431
chr21	35708000	35709000	2.0859930632271473
chr21	35708100	35709100	1.9941924443254195
chr21	35708200	35709200	2.625250497129603
chr21	35708300	35709300	2.3384376612076334
chr21	35708400	35709400	1.7069461827892416
chr21	35708500	35709500	1.912607380832682
chr21	35708600	35709600	2.124376714594624
chr21	35708700	35709700	2.2656471617462604
chr21	35708800	35709800	1.637117473918019
chr21	35708900	35709900	1.33881858339704
chr21	35710100	35711100	0.22124162022398225
chr21	35710200	35711200	-0.011806157242783121
chr21	35710300	35711300	0.28505205831836194
chr21	35710400	35711400	0.7290178189676026
chr21	35710500	35711500	0.7057428136423665
chr21	35710600	35711600	1.0548609700409164
chr21	35710700	35711700	1.086255890424172
chr21	35710800	35711800	0.6528987338996604
chr21	35710900	35711900	1.061512025433169
chr21	35711000	35712000	1.5243467205899404
chr21	35711100	35712100	1.6023503370501244
chr21	35711200	35712200	2.0980952946451152
chr21	35711300	35712300	1.717436661979104
chr21	35711400	35712400	2.0693888797692126
chr21	35711500	35712500	2.1971458015436105
chr21	35711600	35712600	2.1901838989784057
chr21	35711700	35712700	2.3332182968164408
chr21	35711800	35712800	2.420391185014501
chr21	35711900	35712900	2.6141180814739693
chr21	35712000	35713000	2.224377428354235
chr21	35712100	35713100	1.8305800268339427
chr21	35712200	35713200	1.397630479861661
chr21	35712300	35713300	2.107757511806104
chr21	35712400	35713400	1.6946451660918644
chr21	35712500	35713500	2.0544583574887896
chr21	35712600	35713600	2.1831569104626944
chr21	35712700	35713700	2.10558959951893
chr21	35712800	35713800	2.5775731404275213
chr21	35712900	35713900	1.864525835160084
chr21	35713000	35714000	1.617874631649655
chr21	35713100	35714100	1.615328505942914
chr21	35713200	35714200	1.9923656259891849
chr21	35713300	35714300	1.0759078999082672
chr21	35713400	35714400	0.8225632250594351
chr21	35713500	35714500	1.0281497160721622
chr21	35713600	35714600	0.6482397336471596
chr21	35713700	35714700	0.4489298133844522
chr21	35713800	35714800	-0.40967655843522144
chr21	35713900	35714900	0.3996765975189829
chr21	35714000	35715000	0.4383623570861658
chr21	35714100	35715100	0.9215741522828402
chr21	35714200	35715200	0.8153637822505365
chr21	35714300	35715300	1.0891257174093252
chr21	35714400	35715400	1.0590305472280421
chr21	35714500	35715500	0.8498500870178863
chr21	35714600	35715600	0.5036865998730397
chr21	35714700	35715700	-0.13762621232795474
chr21	35714800	35715800	-0.3215196520181785
chr21	35714900	35715900	-1.2600175436534686
chr21	35715000	35716000	-1.28916036610519
chr21	35715100	35716100	-1.1797772593417684
chr21	35715200	35716200	-1.024631532084989
chr21	35715300	35716300	-1.1875968155270895
chr21	35715400	35716400	-1.139101052740737
chr21	35715500	35716500	-0.8923970113840783
chr21	35715600	35716600	-0.9117319523461376
chr21	35715700	35716700	0.2514452623774301
chr21	35715800	35716800	0.2428797715975345
chr21	35715900	35716900	0.6119621402882224
chr21	35716000	35717000	0.9111009520188165
chr21	35716100	35717100	0.4444951012378239
chr21	35716200	35717200	0.4078335606250464
chr21	35716300	35717300	0.3792494584830477
chr21	35716400	35717400	0.42231842736647657
chr21	35717300	35718300	1.37498041589047
chr21	35717400	35718400	1.5658563665361966
chr21	35717500	35718500	1.3574538372522242
chr21	35717600	35718600	1.2706155020972698
chr21	35717700	35718700	0.8762441909133266
chr21	35717800	35718800	0.8012022476649191
chr21	35717900	35718900	0.3481943218606316
chr21	35718000	35719000	0.2826798914118789
chr21	35718100	35719100	0.018242859392377023
chr21	35718200	35719200	0.17959191653183068
chr21	35718300	35719300	-0.24534291749080425
chr21	35718400	35719400	-0.14591500696162746
chr21	35718500	35719500	0.4250898055206627
chr21	35718600	35719600	0.2215108140071565
chr21	35718700	35719700	0.057861131628016864
chr21	35718800	35719800	-0.046361789968210144
chr21	35718900	35719900	0.1469300164721274
chr21	35719000	35720000	-0.11786015529719697
chr21	35719100	35720100	-0.1664711082860901
chr21	35719200	35720200	0.2612835324930101
chr21	35719300	35720300	0.7522138411046866
chr21	35719400	35720400	0.5751278308177802
chr21	35719500	35720500	0.3097239603290041
chr21	35719600	35720600	0.4093940905605111
chr21	35719700	35720700	0.3090303420638491
chr21	35719800	35720800	-0.12059892232894942
chr21	35719900	35720900	-0.5789516217049925
chr21	35720000	35721000	-0.39413927956282185
chr21	35720100	35721100	0.05078205324545455
chr21	35720200	35721200	-0.2966652196791899
chr21	35720300	35721300	-0.3411994278415476
chr21	35720400	35721400	-0.2471566237335677
chr21	35720500	35721500	-0.15193809863332733
chr21	35720600	35721600	0.1942499267627343
chr21	35720700	35721700	0.14070200481800596
chr21	35720800	35721800	0.7283599316726523
chr21	35720900	35721900	1.765476143672164
chr21	35721000	35722000	2.0286336215782477
chr21	35721100	35722100	1.274376828408689
chr21	35721200	35722200	1.9123425204999904
chr21	35721300	35722300	1.4066705643869757
chr21	35721400	35722400	1.450874124662371
chr21	35721500	35722500	1.3356086369990985
chr21	35721600	35722600	1.3025426842410412
chr21	35721700	35722700	1.8116228479501524
chr21	35721800	35722800	1.6230452924309704
chr21	35721900	35722900	0.6714072920580668
chr21	35723000	35724000	-0.29698369749380776
chr21	35723100	35724100	-0.4380120529269121
chr21	35723200	35724200	-0.4723597058800028
chr21	35723300	35724300	-0.8437517316381993
chr21	35723400	35724400	-0.7179854761800948
chr21	35723500	35724500	0.9355539825050336
chr21	35723600	35724600	1.0594162442259765
chr21	35723700	35724700	0.9322803962340456
chr21	35723800	35724800	1.1147125284742756
chr21	35723900	35724900	1.1047345224104441
chr21	35724000	35725000	0.7506845173795231
chr21	35724100	35725100	0.9958906818872032
chr21	35724200	35725200	1.7703724873224769
chr21	35724300	35725300	2.6091658189372464
chr21	35724400	35725400	2.4747427431674085
chr21	35724500	35725500	1.970869279769717
chr21	35724600	35725600	2.043012564681919
chr21	35724700	35725700	2.1332622761187605
chr21	35724800	35725800	1.2231538342497703
chr21	35724900	35725900	0.7220937940730336
chr21	35725000	35726000	0.6064921231062633
chr21	35725100	35726100	0.9796765681842268
chr21	35725200	35726200	0.29735995123162506
chr21	35725300	35726300	-0.054243680738389824
chr21	35725400	35726400	-0.1675382915423892
chr21	35725500	35726500	0.4159930202561646
chr21	35725600	35726600	0.7912186348599325
chr21	35725700	35726700	1.009578307631953
chr21	35725800	35726800	1.801666481232397
chr21	35725900	35726900	2.210594883772941
chr21	35726000	35727000	2.190195855174883
chr21	35726100	35727100	1.644503672118692
chr21	35726200	35727200	1.1598606481857259
chr21	35726300	35727300	0.9330192038738444
chr21	35726400	35727400	0.6087873296197825
chr21	35726500	35727500	-0.34748506246783856
chr21	35726600	35727600	-0.7019009544740272
chr21	35726700	35727700	-0.958465048980386
chr21	35726800	35727800	-0.7024038305557131
chr21	35726900	35727900	-1.6445306724579147
chr21	35727000	35728000	-1.4736560830006764
chr21	35727100	35728100	-1.681092649208634
chr21	35727200	35728200	-1.1051792155260425
chr21	35727300	35728300	-1.1779911758520891
chr21	35727400	35728400	-1.2715482465217014
chr21	35727500	35728500	-1.036243645006913
chr21	35727600	35728600	-1.0584906636975588
chr21	35727700	35728700	-1.6339319557399448
chr21	35727800	35728800	-1.6420888486479772
chr21	35727900	35728900	-0.7200283491977185
chr21	35728000	35729000	-0.9695440653570511
chr21	35728100	35729100	-0.7621544071922393
chr21	35728200	35729200	-0.8343123825766974
chr21	35729300	35730300	-1.4546729500547408
chr21	35729400	35730400	-0.8587540341383592
chr21	35729900	35730900	-0.14028135212225393
chr21	35730000	35731000	-0.1823073056406792
chr21	35730200	35731200	-0.6897020970118196
chr21	35730300	35731300	-0.7276000433874723
chr21	35730400	35731400	-0.4558158036162882
chr21	35730500	35731500	-0.2718588723336194
chr21	35730600	35731600	-0.17788210458843035
chr21	35730700	35731700	-0.3283136338255327
chr21	35730800	35731800	0.34664016931102803
chr21	35730900	35731900	0.27660813987062083
chr21	35731000	35732000	-0.384495892588959
chr21	35731100	35732100	-0.3313657947593951
chr21	35731200	35732200	0.014984368312170732
chr21	35731300	35732300	0.21542395140635195
chr21	35731400	35732400	0.08654503623639156
chr21	35731500	35732500	-0.4782342778557664
chr21	35731600	35732600	-0.7009396443228416
chr21	35731700	35732700	-0.4027108224485901
chr21	35731800	35732800	-0.4520387237999245
chr21	35731900	35732900	-0.023177261077387015
chr21	35732000	35733000	0.7619454669861749
chr21	35732100	35733100	0.5828062750834477
chr21	35732200	35733200	0.5678070399898226
chr21	35732300	35733300	0.08401053681908872
chr21	35732400	35733400	0.11044972707447448
chr21	35732500	35733500	0.7426085178514856
chr21	35732600	35733600	1.1636429028539963
chr21	35732700	35733700	1.142552296415856
chr21	35732800	35733800	1.0442128349108613
chr21	35732900	35733900	1.1055405017549416
chr21	35733000	35734000	1.096899195277265
chr21	35733100	35734100	1.0149230482799143
chr21	35733200	35734200	0.3364529200208876
chr21	35733300	35734300	1.3328471566375737
chr21	35733400	35734400	1.0254618481950448
chr21	35733500	35734500	0.6655243345585964
chr21	35733600	35734600	-0.3437540240497004
chr21	35733700	35734700	-0.6623993764602631
chr21	35733800	35734800	-0.9766982641067834
chr21	35733900	35734900	-0.3321348702026349
chr21	35734000	35735000	-1.0508783717292987
chr21	35734100	35735100	-0.8702210410028054
chr21	35734200	35735200	-0.9830228268113111
chr21	35734300	35735300	-1.6380765920748206
chr21	35734400	35735400	-1.8698561996079368
chr21	35734500	35735500	-1.7798169540747946
chr21	35734600	35735600	-1.22801222452952
chr21	35734700	35735700	-0.6472092798714245
chr21	35734800	35735800	-0.5841393990039867
chr21	35734900	35735900	-0.8374269292238371
chr21	35735000	35736000	0.02577085155810536
chr21	35735100	35736100	0.8536698203429474
chr21	35735200	35736200	1.702757685759993
chr21	35735300	35736300	1.821438935805292
chr21	35735400	35736400	2.1263707275751726
chr21	35735500	35736500	1.6410301960380391
chr21	35735600	35736600	1.6968206245943975
chr21	35735700	35736700	1.5658086091635246
chr21	35735800	35736800	1.0345523767467095
chr21	35735900	35736900	1.2436963528924587
chr21	35736000	35737000	0.8817237445225777
chr21	35736100	35737100	0.1237830074053856
chr21	35736200	35737200	-0.3277704256282589
chr21	35736300	35737300	0.029934677089035657
chr21	35736400	35737400	-0.03708966333982625
chr21	35736500	35737500	0.30851698943387884
chr21	35736600	35737600	0.11556960814268738
chr21	35736700	35737700	0.0983738627768426
chr21	35736800	35737800	0.3277285597645052
chr21	35736900	35737900	0.11995401030700464
chr21	35737000	35738000	0.24581512395402833
chr21	35737100	35738100	-0.4848156535776979
chr21	35737200	35738200	-0.6522217947566166
chr21	35737300	35738300	-0.8429287468124351
chr21	35737400	35738400	-0.44185329820164776
chr21	35737500	35738500	-0.13610623632473673
chr21	35737600	35738600	-0.4547420364840177
chr21	35737700	35738700	-0.5919420183780021
chr21	35737800	35738800	0.1524463266062089
chr21	35737900	35738900	-0.09183002352232114
chr21	35738000	35739000	-0.7258067046426282
chr21	35738100	35739100	-0.11241046637344354
chr21	35738200	35739200	0.17681142112729895
chr21	35738300	35739300	0.24669862973883924
chr21	35738400	35739400	-0.256081896215493
chr21	35738500	35739500	-0.5137954435026616
chr21	35738600	35739600	-0.3170285878936744
chr21	35738700	35739700	-0.198546547054078
chr21	35738800	35739800	-0.7424234772349366
chr21	35738900	35739900	-0.9947464365764708
chr21	35739000	35740000	-0.872254955003603
chr21	35739100	35740100	-0.897219949670019
chr21	35739200	35740200	-1.03257654036982
chr21	35739300	35740300	-1.9082637869363592
chr21	35739400	35740400	-2.1187549796779304
chr21	35739500	35740500	-2.3384991140622984
chr21	35739600	35740600	-2.7477298666057206
chr21	35739700	35740700	-3.0529818561613165
chr21	35739800	35740800	-3.39352280668388
chr21	35739900	35740900	-2.839228546956788
chr21	35740000	35741000	-2.4676920709108603
chr21	35740100	35741100	-2.7140727421015884
chr21	35740200	35741200	-2.3763510065568303
chr21	35740300	35741300	-1.4665367936736091
chr21	35740400	35741400	-0.6810822772162737
chr21	35740500	35741500	-0.7394098557558426
chr21	35740600	35741600	-0.6305499675742874
chr21	35740700	35741700	-0.6273142330161976
chr21	35740800	35741800	0.43475162564798897
chr21	35740900	35741900	0.543887551425239
chr21	35741000	35742000	0.3839143994429858
chr21	35741100	35742100	1.1780784292123578
chr21	35741200	35742200	0.7335330046877848
chr21	35741300	35742300	1.4562868451007809
chr21	35741400	35742400	1.0319030027955092
chr21	35741500	35742500	0.5518630451527042
chr21	35741600	35742600	0.18868721262157595
chr21	35741700	35742700	0.15823857849873005
chr21	35741800	35742800	-0.06066042142831305
chr21	35741900	35742900	0.3401503166428703
chr21	35742000	35743000	0.5793582932212311
chr21	35742100	35743100	0.4729455953563573
chr21	35742200	35743200	0.3915059337573467
chr21	35742300	35743300	-0.014866840638357132
chr21	35742400	35743400	0.33645411204572123
chr21	35742500	35743500	1.3923110409939068
chr21	35742600	35743600	1.4751112127773098
chr21	35742700	35743700	1.9503201780660453
chr21	35742800	35743800	1.9201747873642805
chr21	35742900	35743900	0.6671971844067057
chr21	35743000	35744000	0.41636908671422074
chr21	35743100	35744100	0.16373998619739946
chr21	35743200	35744200	0.2848177969139701
chr21	35743300	35744300	0.5011878997333451
chr21	35743400	35744400	-0.03741422742770351
chr21	35743500	35744500	-0.28450420793337794
chr21	35743600	35744600	0.17006550468834952
chr21	35743700	35744700	0.34281740430709123
chr21	35743800	35744800	0.20207193917696287
chr21	35743900	35744900	1.2523756390302818
chr21	35744000	35745000	1.3075582668654815
chr21	35744100	35745100	1.6562144453360723
chr21	35744200	35745200	2.085163809167099
chr21	35744300	35745300	1.4235018323496351
chr21	35744400	35745400	1.7775482243823817
chr21	35744500	35745500	1.5914910498674366
chr21	35744600	35745600	1.6159711939012251
chr21	35745300	35746300	0.04063170584660601
chr21	35745400	35746400	0.4914919321117338
chr21	35745500	35746500	0.6366425764298957
chr21	35745600	35746600	0.3217011783590044
chr21	35745700	35746700	0.5139488505816192
chr21	35745800	35746800	0.9971740428907241
chr21	35745900	35746900	0.024018028157040457
chr21	35746000	35747000	-0.05339917301186496
chr21	35746100	35747100	0.6113628821481721
chr21	35746200	35747200	0.4025583659749458
chr21	35746300	35747300	0.4956859397816718
chr21	35746400	35747400	0.016909723887885298
chr21	35746500	35747500	-0.017085354493990706
chr21	35746600	35747600	0.387519204580816
chr21	35746700	35747700	0.2430889866776477
chr21	35746800	35747800	0.11808190219007758
chr21	35746900	35747900	0.8496308839667706
chr21	35747000	35748000	0.8281491889064284
chr21	35747100	35748100	0.5428694372470805
chr21	35747200	35748200	0.6081695013780631
chr21	35747300	35748300	0.8449098917890244
chr21	35747400	35748400	0.7439106035341996
chr21	35747500	35748500	0.9796664941048386
chr21	35747600	35748600	1.0287536438300302
chr21	35747700	35748700	1.4449646693346294
chr21	35747800	35748800	1.2459194345114095
chr21	35747900	35748900	1.5481616555753583
chr21	35748000	35749000	1.4276008120759467
chr21	35748100	35749100	1.7702377023066678
chr21	35748200	35749200	1.3791876133112424
chr21	35748300	35749300	1.2889160498136918
chr21	35748400	35749400	1.5225816182893543
chr21	35748500	35749500	0.34030786291022563
chr21	35748600	35749600	0.21610241918724035
chr21	35748700	35749700	-0.5643421242649608
chr21	35748800	35749800	-1.052788779205243
chr21	35748900	35749900	-1.0951635871698342
chr21	35749000	35750000	-1.0810177460919188
chr21	35749100	35750100	-1.8699071914647551
chr21	35749200	35750200	-2.308903339155861
chr21	35749300	35750300	-2.227864531954043
chr21	35749400	35750400	-1.7002947584676418
chr21	35749500	35750500	-0.3912183677121917
chr21	35749600	35750600	-0.11585444893301645
chr21	35749700	35750700	0.6493770306142482
chr21	35749800	35750800	0.9870894465173121
chr21	35749900	35750900	0.9474452712401676
chr21	35750000	35751000	0.8823160462888558
chr21	35750100	35751100	1.2596384193814474
chr21	35750200	35751200	1.7569206925761416
chr21	35750300	35751300	0.8764273677095952
chr21	35750400	35751400	0.8380707678094338
chr21	35750500	35751500	0.3076440657853103
chr21	35750600	35751600	0.6898017056021506
chr21	35750700	35751700	0.02170058319890196
chr21	35750800	35751800	0.2759708581720204
chr21	35750900	35751900	0.3429986735614044
chr21	35751000	35752000	0.4021895199277058
chr21	35751100	35752100	-0.20184903121850084
chr21	35751200	35752200	-0.07070198887857768
chr21	35751300	35752300	1.3310204982899991
chr21	35751400	35752400	1.3441141490132618
chr21	35751500	35752500	1.9577040313777831
chr21	35751600	35752600	1.172275497011512
chr21	35751700	35752700	1.5040131408894062
chr21	35751800	35752800	1.4311287524670164
chr21	35751900	35752900	2.0014605088697035
chr21	35752000	35753000	2.0288061695001374
chr21	35752100	35753100	2.372096664330066
chr21	35752200	35753200	2.016548225769065
chr21	35752300	35753300	1.0390051164590772
chr21	35752400	35753400	0.5899812095848161
chr21	35752500	35753500	0.2581159344127416
chr21	35752600	35753600	1.1345883859001145
chr21	35752700	35753700	1.1605589414265565
chr21	35752800	35753800	1.2513009215820972
chr21	35752900	35753900	0.5970052584234681
chr21	35753000	35754000	0.746158181489674
chr21	35753100	35754100	0.7800956927495164
chr21	35753200	35754200	0.9230633916719416
chr21	35753300	35754300	1.2286768409664068
chr21	35753400	35754400	1.2537447533863806
chr21	35753500	35754500	1.0767418030049614
chr21	35753600	35754600	0.3116961479697569
chr21	35753700	35754700	0.1965698048287467
chr21	35753800	35754800	0.39956779699609457
chr21	35753900	35754900	-0.1501216160782873
chr21	35754000	35755000	-0.654520587298313
chr21	35754100	35755100	-0.7404873631018499
chr21	35754200	35755200	-0.7690011937235136
chr21	35754300	35755300	-0.2154946021902175
chr21	35754400	35755400	0.1200000904982708
chr21	35754500	35755500	0.3035281924792185
chr21	35754600	35755600	0.4662530969690749
chr21	35754700	35755700	1.054373245957996
chr21	35754800	35755800	1.3005391550467262
chr21	35754900	35755900	1.6028078424265169
chr21	35755000	35756000	1.1269391458418132
chr21	35755100	35756100	1.3529223900802627
chr21	35755200	35756200	1.5744287112071862
chr21	35755300	35756300	1.3462681829743308
chr21	35755400	35756400	0.8929870782100218
chr21	35755500	35756500	0.9982755276400168
chr21	35755600	35756600	0.9285096355145772
chr21	35755700	35756700	0.44748537026773
chr21	35755800	35756800	-0.23766027353664546
chr21	35755900	35756900	0.3078946837388788
chr21	35756000	35757000	0.8905470996296913
chr21	35756100	35757100	1.1786275116259597
chr21	35756200	35757200	1.35478726926976
chr21	35756300	35757300	1.28622400404481
chr21	35756400	35757400	1.837138793781415
chr21	35756500	35757500	1.4083753050255392
chr21	35756600	35757600	0.9424161906723204
chr21	35756700	35757700	0.9324004358711228
chr21	35756800	35757800	0.9964482964635928
chr21	35756900	35757900	0.6338656508983915
chr21	35757000	35758000	0.8648619861653309
chr21	35757100	35758100	0.4997418863542363
chr21	35757200	35758200	0.15130049763568154
chr21	35757300	35758300	0.11674407398747212
chr21	35757400	35758400	-0.29268468339994763
chr21	35757500	35758500	-0.010935258291840166
chr21	35757600	35758600	1.1340168933968162
chr21	35757700	35758700	1.448749059200758
chr21	35757800	35758800	1.479594530151218
chr21	35757900	35758900	1.7324529993987268
chr21	35758000	35759000	1.776318976941918
chr21	35758100	35759100	1.5089675135013507
chr21	35758200	35759200	1.4804449762359633
chr21	35758300	35759300	0.9522183242241384
chr21	35758400	35759400	1.2733755689735198
chr21	35758500	35759500	0.6870298454847171
chr21	35758600	35759600	0.13233096906769534
chr21	35758700	35759700	-0.035651936853768884
chr21	35758800	35759800	-0.03266944999520297
chr21	35758900	35759900	-0.6310647593600455
chr21	35759000	35760000	-0.5483221068997934
chr21	35759100	35760100	-0.8625247775148241
chr21	35759200	35760200	-0.7693627494934491
chr21	35759300	35760300	-0.4868753175184847
chr21	35759400	35760400	-0.5820240730579014
chr21	35759500	35760500	0.04932143366817287
chr21	35759600	35760600	0.19876374585322445
chr21	35759700	35760700	-0.1814909608548095
chr21	35759800	35760800	0.545859613957861
chr21	35759900	35760900	0.9648938777762159
chr21	35760000	35761000	0.6656906676218478
chr21	35760100	35761100	1.2310375943417298
chr21	35760200	35761200	0.6211835450597409
chr21	35760300	35761300	0.8442545037521821
chr21	35760400	35761400	0.4375768764839156
chr21	35760500	35761500	0.3498652327238189
chr21	35760600	35761600	-0.1819341244226434
chr21	35760700	35761700	-0.2933582763975611
chr21	35760800	35761800	-0.5655291186265143
chr21	35760900	35761900	-0.6999095861469193
chr21	35761000	35762000	-0.308256732300154
chr21	35761100	35762100	-0.4698983149335143
chr21	35761200	35762200	-0.03216073645903793
chr21	35761300	35762300	-0.6454816897145138
chr21	35761400	35762400	-0.7950239841264038
chr21	35761500	35762500	-1.0564452748549011
chr21	35761600	35762600	-0.7671267171284996
chr21	35761700	35762700	-0.4464264886062482
chr21	35761800	35762800	-0.5965047106508151
chr21	35761900	35762900	-0.2195043752099259
chr21	35762000	35763000	-0.4800743146591321
chr21	35762100	35763100	-0.5103971493508832
chr21	35762200	35763200	-0.3346455873255089
chr21	35762300	35763300	0.5889409922306788
chr21	35762400	35763400	1.0451222600681929
chr21	35762500	35763500	1.7715540390085365
chr21	35762600	35763600	2.190527196536225
chr21	35762700	35763700	3.1472300323060267
chr21	35762800	35763800	3.765096783962465
chr21	35762900	35763900	3.5421474759037412
chr21	35763000	35764000	3.367420003037688
chr21	35763100	35764100	2.9310447969320745
chr21	35763200	35764200	2.913203558221634
chr21	35763300	35764300	2.242966049167784
chr21	35763400	35764400	1.9818905716030928
chr21	35763500	35764500	1.7768602386358614
chr21	35763600	35764600	1.1446660938549689
chr21	35763700	35764700	0.10571148737513003
chr21	35763800	35764800	-0.5809878567261699
chr21	35763900	35764900	-0.5119737982104234
chr21	35764000	35765000	-0.8056709357498648
chr21	35764100	35765100	-0.2709510313584065
chr21	35764200	35765200	-0.10966511979053334
chr21	35764300	35765300	0.34258117349925765
chr21	35764400	35765400	0.5668392039772482
chr21	35764500	35765500	0.1388170610867444
chr21	35764600	35765600	0.673087552121058
chr21	35764700	35765700	-0.07879982145058159
chr21	35764800	35765800	-0.9367116243084974
chr21	35764900	35765900	-1.1284578796655589
chr21	35765000	35766000	-0.9905722279678593
chr21	35765100	35766100	-0.9026030373284654
chr21	35765200	35766200	-1.0845541595243056
chr21	35765300	35766300	-0.8084466334267159
chr21	35765400	35766400	-0.11115397301527684
chr21	35765500	35766500	-0.10654650452291296
chr21	35765600	35766600	-0.3536507101280885
chr21	35765700	35766700	0.22963873589541875
chr21	35765800	35766800	0.7491026539170388
chr21	35765900	35766900	0.6714956551532232
chr21	35766000	35767000	0.9953439605487651
chr21	35766100	35767100	0.05189668566791848
chr21	35766200	35767200	-0.20324290859976712
chr21	35766300	35767300	-1.0587560155916371
chr21	35766400	35767400	-2.0760693965164814
chr21	35766500	35767500	-1.8242509892029373
chr21	35766600	35767600	-2.0555937809227607
chr21	35766700	35767700	-1.8151674332822842
chr21	35766800	35767800	-1.3617941258427158
chr21	35766900	35767900	-1.1384785070030878
chr21	35767000	35768000	-1.2334040500028798
chr21	35767100	35768100	-0.25545451209235537
chr21	35767200	35768200	-0.2621084034687977
chr21	35767300	35768300	0.31728913964605565
chr21	35767400	35768400	0.4549291830965036
chr21	35767500	35768500	0.3570131996488579
chr21	35767600	35768600	0.9279484792944116
chr21	35767700	35768700	0.9954888993472596
chr21	35767800	35768800	0.7336624123864817
chr21	35767900	35768900	0.5559602488544254
chr21	35768000	35769000	0.6510190420846109
chr21	35768100	35769100	0.1439738785887123
chr21	35769900	35770900	2.72613628960284
chr21	35770000	35771000	2.0762144956914814
chr21	35770100	35771100	0.6916654030501371
chr21	35770200	35771200	0.3872448725047933
chr21	35770300	35771300	-0.12588073167908045
chr21	35770400	35771400	0.12383923165536573
chr21	35770500	35771500	-0.2725095985911999
chr21	35770600	35771600	-0.2491083874723881
chr21	35770700	35771700	0.14236580526514586
chr21	35770800	35771800	-0.4432015041065581
chr21	35770900	35771900	-1.0625386496891764
chr21	35771000	35772000	-0.9175784117621382
chr21	35771100	35772100	-0.18037708444362274
chr21	35771200	35772200	-0.7861724213924473
chr21	35771300	35772300	-0.11072523197636552
chr21	35771400	35772400	-0.2250341893143676
chr21	35771500	35772500	0.4278302000752073
chr21	35771600	35772600	0.17655497588792216
chr21	35771700	35772700	-0.4301708772925421
chr21	35771800	35772800	0.1735811746335433
chr21	35771900	35772900	0.951543852403818
chr21	35772000	35773000	1.408612474538727
chr21	35772100	35773100	0.8499976972943056
chr21	35772200	35773200	0.4214789597353431
chr21	35772300	35773300	-0.19329768521395232
chr21	35772400	35773400	0.38702347554939903
chr21	35772500	35773500	0.13223275097156495
chr21	35772600	35773600	-0.5939075064166314
chr21	35772700	35773700	-0.8265917677676425
chr21	35772800	35773800	-0.7526063456051834
chr21	35772900	35773900	-1.0655612698177337
chr21	35773000	35774000	-1.5310100864053147
chr21	35773100	35774100	-1.2072315092641026
chr21	35773200	35774200	-0.3914761579305229
chr21	35773300	35774300	-0.09604667179644696
chr21	35773400	35774400	-0.2405491959595549
chr21	35773500	35774500	0.20017849522288128
chr21	35773600	35774600	1.2139693900594741
chr21	35773700	35774700	1.3973644206635063
chr21	35773800	35774800	0.8940274121121166
chr21	35773900	35774900	1.2514867475239648
chr21	35774000	35775000	1.2331320395099798
chr21	35774100	35775100	0.995829400511302
chr21	35774200	35775200	1.0725886757802114
chr21	35774300	35775300	0.8991880702117753
chr21	35774400	35775400	0.20551107896235613
chr21	35774500	35775500	-0.1684677383003612
chr21	35774600	35775600	-0.3909850895112443
chr21	35774700	35775700	-0.12431666505272858
chr21	35774800	35775800	-0.10910278417447168
chr21	35774900	35775900	0.10705734014959804
chr21	35775000	35776000	-0.09903395873883401
chr21	35775100	35776100	0.2958939770484667
chr21	35775200	35776200	0.16697515409828512
chr21	35775300	35776300	0.30815739901569833
chr21	35775400	35776400	1.1262407813744248
chr21	35775500	35776500	1.3075100197087517
chr21	35775600	35776600	1.3354408014477628
chr21	35775700	35776700	0.6362742159292597
chr21	35775800	35776800	0.8967154559935709
chr21	35775900	35776900	0.5840824864965848
chr21	35776000	35777000	0.8435430796191319
chr21	35776100	35777100	1.0601061974568948
chr21	35776200	35777200	1.1797759157750547
chr21	35776300	35777300	0.978808004643974
chr21	35776400	35777400	0.8127146389903679
chr21	35776500	35777500	0.4458183374602436
chr21	35776600	35777600	0.5515674047430923
chr21	35776700	35777700	1.139990349902013
chr21	35776800	35777800	1.061801977512764
chr21	35776900	35777900	0.9632609243203296
chr21	35777000	35778000	0.979820633871853
chr21	35777100	35778100	1.212178782479039
chr21	35777200	35778200	1.3397917390398657
chr21	35777300	35778300	1.814247918347492
chr21	35777400	35778400	1.0421685462981107
chr21	35777500	35778500	0.8102332720548207
chr21	35777600	35778600	0.4282323498777298
chr21	35777700	35778700	0.5088710512886369
chr21	35777800	35778800	0.7817864327818994
chr21	35777900	35778900	1.0865844953424926
chr21	35778000	35779000	0.7811390668539575
chr21	35778100	35779100	0.3196432609975822
chr21	35778200	35779200	0.09368844792208972
chr21	35778300	35779300	0.05097067483301117
chr21	35778400	35779400	0.5515787491890604
chr21	35778500	35779500	0.8866312944978858
chr21	35778600	35779600	0.5235396525463967
chr21	35778700	35779700	0.15906817712315013
chr21	35778800	35779800	0.2878647142085229
chr21	35778900	35779900	-0.19107038424698614
chr21	35779000	35780000	0.204724439653104
chr21	35779100	35780100	0.7964446159876629
chr21	35779200	35780200	0.8155652457840068
chr21	35779300	35780300	0.3942319038122174
chr21	35779400	35780400	-0.4534957182940934
chr21	35779500	35780500	-1.0289046456740198
chr21	35779600	35780600	-0.7662737640111864
chr21	35779700	35780700	-0.3831035726806532
chr21	35779800	35780800	-0.4778868797128919
chr21	35779900	35780900	-0.7853804014022587
chr21	35780000	35781000	-1.0203727069177355
chr21	35780100	35781100	-1.4008998509217172
chr21	35780200	35781200	-1.1710146195765911
chr21	35780300	35781300	-0.2832605910714836
chr21	35780400	35781400	0.5958450019283178
chr21	35780500	35781500	1.2614190384828203
chr21	35780600	35781600	1.306366337931446
chr21	35780700	35781700	-0.02273471933564672
chr21	35780800	35781800	-0.9742151762193056
chr21	35780900	35781900	-0.5810517894139124
chr21	35781000	35782000	-0.583218725576243
chr21	35781100	35782100	-0.8564577354851202
chr21	35781200	35782200	-1.2789848169985314
chr21	35781300	35782300	-1.740080644112443
chr21	35781400	35782400	-1.5484296761966854
chr21	35781500	35782500	-2.0614972619758456
chr21	35781600	35782600	-2.35510078740818
chr21	35781700	35782700	-0.5240982358914792
chr21	35781800	35782800	0.12546416277643627
chr21	35781900	35782900	0.1180447448098484
chr21	35782000	35783000	0.9855301719727395
chr21	35782100	35783100	1.6584371024917126
chr21	35782200	35783200	1.7774505851997129
chr21	35782300	35783300	1.7664066523933806
chr21	35782400	35783400	0.7817123202480294
chr21	35782500	35783500	0.9521246881047456
chr21	35782600	35783600	1.788300017133863
chr21	35782700	35783700	1.4852213280177755
chr21	35782800	35783800	1.6891882453327745
chr21	35782900	35783900	1.3450228941164428
chr21	35783000	35784000	0.8858608658540261
chr21	35783100	35784100	0.30260979891595385
chr21	35783200	35784200	-0.16796533580358258
chr21	35783300	35784300	-0.4032755947143941
chr21	35783400	35784400	-0.1937215491856864
chr21	35783500	35784500	-0.10621404745904356
chr21	35783600	35784600	0.1262304147275342
chr21	35783700	35784700	0.4891336676608607
chr21	35783800	35784800	-0.3434763963566379
chr21	35783900	35784900	0.0491306223264047
chr21	35784000	35785000	-0.07562023377783306
chr21	35784100	35785100	0.14138136324946146
chr21	35784200	35785200	0.6488810198494142
chr21	35784300	35785300	0.4903752730984458
chr21	35784400	35785400	0.9405332461272524
chr21	35784500	35785500	1.3954105970296438
chr21	35784600	35785600	0.6502734391354759
chr21	35784700	35785700	0.4166207806625315
chr21	35784800	35785800	1.0132418539670955
chr21	35784900	35785900	0.9185006674991208
chr21	35785000	35786000	0.8970015784613542
chr21	35785100	35786100	0.1276567658973808
chr21	35785200	35786200	0.16582022024382093
chr21	35785300	35786300	0.6782284917010402
chr21	35785400	35786400	-0.2898291213944222
chr21	35785500	35786500	-0.8669280365397815
chr21	35785600	35786600	-0.5982877453809204
chr21	35785700	35786700	-1.031694106698895
chr21	35785800	35786800	-1.4889497956078652
chr21	35785900	35786900	-1.8979448816000908
chr21	35786000	35787000	-1.9491812188542652
chr21	35786100	35787100	-1.3955979557979399
chr21	35786200	35787200	-1.2386381995523983
chr21	35786300	35787300	-1.6337205508146695
chr21	35786400	35787400	-1.3725730009676849
chr21	35786500	35787500	-2.3222238128051966
chr21	35786600	35787600	-2.0816271327940785
chr21	35786700	35787700	-1.9052140906858432
chr21	35786800	35787800	-1.9896541440212152
chr21	35786900	35787900	-1.5967911409785882
chr21	35787000	35788000	-2.2871931127667606
chr21	35787100	35788100	-2.2276409759740625
chr21	35787200	35788200	-2.439820750630928
chr21	35787300	35788300	-2.6509648134832644
chr21	35787400	35788400	-2.477553880335205
chr21	35787500	35788500	-1.8968102169613168
chr21	35787600	35788600	-2.365367902209569
chr21	35787700	35788700	-2.4131844552346458
chr21	35789100	35790100	-2.2596188856376758
chr21	35789200	35790200	-1.397669784422692
chr21	35789300	35790300	-1.6233276724800008
chr21	35789400	35790400	-0.8207137932368357
chr21	35789500	35790500	-0.8995363815124767
chr21	35789600	35790600	-0.7794216122459068
chr21	35789700	35790700	-0.5132403268617405
chr21	35789800	35790800	0.24178474621707405
chr21	35789900	35790900	0.12846573683393184
chr21	35790000	35791000	0.24379861313818268
chr21	35790100	35791100	0.2887490309020277
chr21	35790200	35791200	0.4373738952881305
chr21	35790300	35791300	1.0052953019208872
chr21	35790400	35791400	1.5841848237339111
chr21	35790500	35791500	1.6591896480908952
chr21	35790600	35791600	1.9821542917496235
chr21	35790700	35791700	1.9737117408127896
chr21	35790800	35791800	1.1843377721234252
chr21	35791900	35792900	-0.8551138626319722
chr21	35792000	35793000	-1.7699116446450485
chr21	35792100	35793100	-0.5943054025363173
chr21	35792200	35793200	0.01637480091661074
chr21	35793400	35794400	0.12293453873038833
chr21	35793500	35794500	-0.20332620072282
chr21	35793600	35794600	-0.08253833631395263
chr21	35793700	35794700	-0.07128823850967753
chr21	35793800	35794800	0.3236885381595807
chr21	35793900	35794900	0.598795557642501
chr21	35794000	35795000	0.9804687889510518
chr21	35794100	35795100	0.8207631616181456
chr21	35794200	35795200	0.914862606007438
chr21	35794300	35795300	1.1918608858512194
chr21	35794400	35795400	0.15678073563641384
chr21	35794500	35795500	0.7902420450184393
chr21	35794600	35795600	0.9499420429573138
chr21	35794700	35795700	-0.007592815157801737
chr21	35794800	35795800	-0.18788195547315648
chr21	35794900	35795900	-0.8003749619569358
chr21	35795000	35796000	-0.6260167111594604
chr21	35795100	35796100	-0.9377129809680942
chr21	35795200	35796200	-1.4771322181639517
chr21	35795300	35796300	-1.2962730483312814
chr21	35795400	35796400	-0.2801586531361057
chr21	35795500	35796500	-0.8009928639971313
chr21	35795600	35796600	-1.396389061321033
chr21	35795700	35796700	-0.32915806935412883
chr21	35795800	35796800	-0.8767115641123656
chr21	35795900	35796900	0.0033623534487268085
chr21	35796000	35797000	-0.12444704476590816
chr21	35796100	35797100	-0.0961284539540968
chr21	35796200	35797200	-0.25921042784916
chr21	35796300	35797300	-1.006310651822643
chr21	35796400	35797400	-0.8375323720832458
chr21	35796500	35797500	-0.8347506168716377
chr21	35796600	35797600	-0.6967348305012832
chr21	35796700	35797700	-0.8977015977064898
chr21	35796800	35797800	-0.8050030302806512
chr21	35796900	35797900	-0.7931574592003865
chr21	35797000	35798000	-0.4272733849453137
chr21	35797100	35798100	-0.2706987838494544
chr21	35797200	35798200	0.3877046528714702
chr21	35797300	35798300	0.6363324307802073
chr21	35797400	35798400	0.6352166359269941
chr21	35797500	35798500	0.9838457119462779
chr21	35797600	35798600	1.1923845752071318
chr21	35797700	35798700	0.9847354857004438
chr21	35798800	35799800	1.0812687349314392
chr21	35798900	35799900	0.7138887412327607
chr21	35799000	35800000	0.5195661323909498
chr21	35799100	35800100	-0.3946667938719029
chr21	35799200	35800200	-0.32994481269885445
chr21	35799300	35800300	0.01128048735656693
chr21	35799400	35800400	-0.2606257842405784
chr21	35799500	35800500	-0.6834381163181922
chr21	35799600	35800600	-0.8998757322137958
chr21	35799700	35800700	-1.372605328630483
chr21	35799800	35800800	-0.8342267471164173
chr21	35799900	35800900	-0.3011667037188278
chr21	35800000	35801000	0.21426496464134223
chr21	35800100	35801100	0.277425109301911
chr21	35800200	35801200	0.2524822468052363
chr21	35800300	35801300	0.4128153640566768
chr21	35800400	35801400	0.7392719003397341
chr21	35800500	35801500	1.541510808279578
chr21	35800600	35801600	1.917486796625692
chr21	35800700	35801700	2.4141480632482093
chr21	35800800	35801800	2.400505615192626
chr21	35800900	35801900	2.376210925282192
chr21	35801000	35802000	1.389694202589915
chr21	35801100	35802100	1.9133453900285584
chr21	35801200	35802200	1.4805385081774634
chr21	35801300	35802300	1.5679713344353206
chr21	35801400	35802400	1.683042363843385
chr21	35801500	35802500	0.9196042642177221
chr21	35801600	35802600	0.4831923707064152
chr21	35801700	35802700	0.1706188624379545
chr21	35801800	35802800	0.21642903169263464
chr21	35801900	35802900	-0.2912491772654999
chr21	35802000	35803000	-0.036288632118155806
chr21	35802100	35803100	0.2840530771029351
chr21	35802200	35803200	0.6679209684270342
chr21	35802300	35803300	0.6793945962095598
chr21	35802400	35803400	0.6874298089648107
chr21	35802500	35803500	1.2976349181671467
chr21	35802600	35803600	1.3166776369245812
chr21	35802700	35803700	1.2836888201598746
chr21	35802800	35803800	1.1636853345119536
chr21	35802900	35803900	1.1933410816253076
chr21	35803000	35804000	1.5187402663435585
chr21	35803100	35804100	1.4253140695151132
chr21	35803200	35804200	1.0235428064194294
chr21	35803300	35804300	0.5160782363929575
chr21	35803400	35804400	0.4801768115965788
chr21	35803500	35804500	0.4381995117709865
chr21	35803600	35804600	-0.0821884256495396
chr21	35803700	35804700	0.1041399585653349
chr21	35803800	35804800	-0.03991415753177843
chr21	35803900	35804900	0.8313884322344395
chr21	35804000	35805000	0.9574347722686245
chr21	35804100	35805100	0.6797244849936315
chr21	35804200	35805200	1.0047718281084357
chr21	35804300	35805300	1.994422088723196
chr21	35804400	35805400	2.236672567539816
chr21	35804500	35805500	2.4673408281341933
chr21	35804600	35805600	3.0054837402630525
chr21	35804700	35805700	2.945363701934005
chr21	35804800	35805800	2.71927501016028
chr21	35804900	35805900	2.171130306023489
chr21	35805000	35806000	1.6506946085918326
chr21	35805100	35806100	1.559281546587154
chr21	35805200	35806200	1.7171981380825132
chr21	35805300	35806300	0.675650994412416
chr21	35805400	35806400	0.07348027637390654
chr21	35805500	35806500	0.2681436864951464
chr21	35805600	35806600	0.7083452885464199
chr21	35805700	35806700	1.2554087393590785
chr21	35805800	35806800	1.6149120641795829
chr21	35805900	35806900	1.2858983477036556
chr21	35806000	35807000	1.0342824908108663
chr21	35806100	35807100	1.0488724707538095
chr21	35806200	35807200	0.7641273770378689
chr21	35806300	35807300	0.9942950568576194
chr21	35806400	35807400	1.1939431810511916
chr21	35806500	35807500	0.5270121571159325
chr21	35806600	35807600	0.0036289287518420617
chr21	35806700	35807700	-0.5378791179950972
chr21	35806800	35807800	-0.7631786622220812
chr21	35806900	35807900	-1.0938382108033746
chr21	35807000	35808000	-0.16242190194062037
chr21	35807100	35808100	-0.14128133123076705
chr21	35807200	35808200	-0.4443953705720137
chr21	35807300	35808300	0.0930982423036212
chr21	35807400	35808400	0.669027805003051
chr21	35807500	35808500	0.6224885003876074
chr21	35807600	35808600	0.9062165981111834
chr21	35807700	35808700	1.1791948962376526
chr21	35807800	35808800	1.5004122576511314
chr21	35807900	35808900	2.4649343537300155
chr21	35808000	35809000	1.4384401843894645
chr21	35808100	35809100	1.1776202202379096
chr21	35808200	35809200	1.50025440061132
chr21	35808300	35809300	1.5143242054944404
chr21	35808400	35809400	1.0860335795935334
chr21	35808500	35809500	1.2835190149154172
chr21	35808600	35809600	0.8499888050062333
chr21	35808700	35809700	0.6499364358553058
chr21	35808800	35809800	0.6783417788226687
chr21	35808900	35809900	-0.3435805363886814
chr21	35809000	35810000	0.2206649385099937
chr21	35809100	35810100	0.09940669636916813
chr21	35809200	35810200	0.3709718032195281
chr21	35809300	35810300	-0.4742939537063455
chr21	35809400	35810400	-0.12434043908229755
chr21	35809500	35810500	-0.13736361564309804
chr21	35809600	35810600	0.3428854660518989
chr21	35809700	35810700	0.12253717790829767
chr21	35809800	35810800	0.3510042022230472
chr21	35809900	35810900	1.37356843170454
chr21	35810000	35811000	1.8664017342089334
chr21	35810100	35811100	1.8515560497971504
chr21	35810200	35811200	1.647836247141553
chr21	35810300	35811300	1.9253155238235358
chr21	35810400	35811400	1.4249688802389338
chr21	35810500	35811500	1.1725952301547655
chr21	35810600	35811600	1.0896557737743546
chr21	35810700	35811700	0.7083534714477621
chr21	35810800	35811800	0.3672557425317769
chr21	35810900	35811900	-0.2590030785192003
chr21	35811000	35812000	-0.5834956917728631
chr21	35811100	35812100	0.11688407848616715
chr21	35811200	35812200	0.16641502470641972
chr21	35811300	35812300	0.010716809433631132
chr21	35811400	35812400	0.4289472136760282
chr21	35811500	35812500	1.0951135680498207
chr21	35811600	35812600	1.1485726587078346
chr21	35811700	35812700	1.685357424605601
chr21	35811800	35812800	1.4975536946203858
chr21	35811900	35812900	1.6806852212668864
chr21	35812000	35813000	1.4866530802760687
chr21	35812100	35813100	1.3552181498641964
chr21	35812200	35813200	0.7805480848209883
chr21	35812300	35813300	1.1136527883299798
chr21	35812400	35813400	0.6451477563894291
chr21	35812500	35813500	0.4617104009767426
chr21	35812600	35813600	0.11050037495883468
chr21	35812700	35813700	0.12559765960304006
chr21	35812800	35813800	0.19793763788297594
chr21	35812900	35813900	0.016437480991129017
chr21	35813000	35814000	0.1211714060752047
chr21	35813100	35814100	-0.6117640192391198
chr21	35813200	35814200	0.09446027430403184
chr21	35813300	35814300	0.3473451903323072
chr21	35813400	35814400	0.2968735388773692
chr21	35813500	35814500	-0.3058343693898018
chr21	35813600	35814600	0.4575258786431038
chr21	35813700	35814700	0.5777290053725661
chr21	35813800	35814800	0.10038667468598353
chr21	35813900	35814900	0.2225418689787043
chr21	35814000	35815000	0.08981816519578574
chr21	35814100	35815100	0.4986099695192198
chr21	35814200	35815200	0.553598143350458
chr21	35814300	35815300	0.24664856560256224
chr21	35814400	35815400	0.05438435579417983
chr21	35814500	35815500	0.13482346526038827
chr21	35814600	35815600	-0.14034401783808964
chr21	35814700	35815700	-0.4562891440531186
chr21	35814800	35815800	0.1641001875563288
chr21	35814900	35815900	0.5575300951242917
chr21	35815000	35816000	-0.35994513639844905
chr21	35815100	35816100	-0.6560183030228154
chr21	35815200	35816200	-0.8808727440902636
chr21	35815300	35816300	-1.0884234027881274
chr21	35815400	35816400	-1.0395994630330982
chr21	35815500	35816500	-0.2318285557486941
chr21	35815600	35816600	-0.05449338842467364
chr21	35815700	35816700	0.4108747874540516
chr21	35815800	35816800	0.5695262002847897
chr21	35815900	35816900	0.5040831447816663
chr21	35816000	35817000	2.0773112011629427
chr21	35816100	35817100	2.380506828784719
chr21	35816200	35817200	2.024395909879753
chr21	35816300	35817300	2.564099863806588
chr21	35816400	35817400	2.784427942288775
chr21	35816500	35817500	2.4285413393293376
chr21	35816600	35817600	2.306853669523211
chr21	35816700	35817700	2.34922304172573
chr21	35816800	35817800	2.388725515101674
chr21	35816900	35817900	1.9649481211880253
chr21	35817000	35818000	1.178480550444407
chr21	35817100	35818100	1.2680309630226572
chr21	35817200	35818200	1.0870706390643354
chr21	35817300	35818300	0.34121233121557554
chr21	35817400	35818400	0.3431725034355536
chr21	35817500	35818500	-0.06642348279288211
chr21	35817600	35818600	-0.18805755959367731
chr21	35817700	35818700	-0.20790320989196007
chr21	35817800	35818800	-0.8321206725389912
chr21	35817900	35818900	-1.1594384419410892
chr21	35818000	35819000	-0.7621922759165035
chr21	35818100	35819100	-0.9947724718098294
chr21	35818200	35819200	-0.564892979184355
chr21	35818300	35819300	0.21099728576766172
chr21	35818400	35819400	0.875888424925034
chr21	35819400	35820400	0.0216690856329687
chr21	35819500	35820500	-0.3894741187418002
chr21	35819600	35820600	-0.09664090904878517
chr21	35819700	35820700	-0.21503541628506892
chr21	35819800	35820800	0.18252267682026235
chr21	35819900	35820900	0.27131168188535104
chr21	35820000	35821000	0.5540282632843243
chr21	35820100	35821100	0.8949325850217672
chr21	35820200	35821200	1.3255023592348179
chr21	35820300	35821300	1.3417593810637078
chr21	35820400	35821400	1.8162354007925847
chr21	35820500	35821500	1.9291907762921632
chr21	35820600	35821600	1.5881451767924388
chr21	35820700	35821700	1.3567209718542748
chr21	35820800	35821800	0.3112170327391285
chr21	35820900	35821900	0.09980322796873846
chr21	35821000	35822000	-0.39972940539960133
chr21	35821100	35822100	-0.5644012868195002
chr21	35821200	35822200	-1.1891022063299859
chr21	35821300	35822300	-1.1814217888318401
chr21	35821400	35822400	-1.2772663614664672
chr21	35821500	35822500	-1.1548341068823609
chr21	35821600	35822600	-0.5134614447252558
chr21	35821700	35822700	-1.259888502609575
chr21	35821800	35822800	-0.5961046369088098
chr21	35821900	35822900	-0.2478768549850829
chr21	35822000	35823000	0.5068557493098024
chr21	35822100	35823100	0.5136542168765911
chr21	35822200	35823200	0.4937947425619539
chr21	35822300	35823300	0.4032667038062136
chr21	35822400	35823400	-0.0909439015359514
chr21	35822500	35823500	-0.013097399977305595
chr21	35822600	35823600	-0.12214000831341025
chr21	35822700	35823700	0.44703067060717616
chr21	35822800	35823800	-0.1466732951101115
chr21	35822900	35823900	-1.077036741374962
chr21	35823000	35824000	-1.00761360747016
chr21	35823100	35824100	-0.5505080611274753
chr21	35823200	35824200	-0.0411158526713862
chr21	35823300	35824300	-0.07130571074258453
chr21	35823400	35824400	0.9658168244702184
chr21	35823500	35824500	0.9196820866989422
chr21	35823600	35824600	0.30867642790220323
chr21	35823700	35824700	0.3122634647782209
chr21	35823800	35824800	0.43340453506161497
chr21	35823900	35824900	0.8214120030557462
chr21	35824000	35825000	0.5829526887071125
chr21	35824100	35825100	0.18100952650882304
chr21	35824200	35825200	0.26160816901024103
chr21	35824300	35825300	0.18078456689206165
chr21	35824400	35825400	-0.6030750711463299
chr21	35824500	35825500	-0.1925301088687041
chr21	35824600	35825600	-0.055359150050772486
chr21	35824700	35825700	0.2260273755936115
chr21	35824800	35825800	0.6420183319386885
chr21	35824900	35825900	1.1003442437391069
chr21	35825000	35826000	0.79327127294744
chr21	35825100	35826100	1.1289648411732742
chr21	35825200	35826200	0.8244113111876796
chr21	35825300	35826300	1.3327537156921143
chr21	35825400	35826400	2.0952012317190607
chr21	35825500	35826500	1.5411185403156114
chr21	35825600	35826600	1.7409357283032267
chr21	35825700	35826700	0.6735014267559446
chr21	35825800	35826800	0.4832467197328513
chr21	35825900	35826900	-0.09856333719658436
chr21	35826000	35827000	0.7423689759848137
chr21	35826100	35827100	0.5185631647664126
chr21	35826200	35827200	0.4302580527414602
chr21	35826300	35827300	0.1999575578404445
chr21	35826400	35827400	-0.5521511297666738
chr21	35826500	35827500	-0.7000232999498643
chr21	35826600	35827600	-0.6891613001621727
chr21	35826700	35827700	-0.10056233848575688
chr21	35826800	35827800	-0.5696520857843201
chr21	35826900	35827900	-0.31742503050116383
chr21	35827000	35828000	-1.1266470841919718
chr21	35827100	35828100	-0.8834996598934578
chr21	35827200	35828200	-0.7516730186092233
chr21	35827300	35828300	-0.24496818358074585
chr21	35827400	35828400	-0.0731242723220336
chr21	35827500	35828500	0.3812170906924351
chr21	35827600	35828600	0.8550307561043192
chr21	35827700	35828700	1.2374359128027148
chr21	35827800	35828800	2.13497315369629
chr21	35827900	35828900	2.3020610509636024
chr21	35828000	35829000	2.63088006205092
chr21	35828100	35829100	2.6192756747242854
chr21	35828200	35829200	2.2274624806480823
chr21	35828300	35829300	1.4584519231944246
chr21	35828400	35829400	1.7319547466336975
chr21	35828500	35829500	1.780173508723938
chr21	35828600	35829600	1.2806898583987705
chr21	35828700	35829700	0.9789264578879792
chr21	35828800	35829800	0.4553507500000499
chr21	35828900	35829900	0.5107561657467938
chr21	35829000	35830000	0.7384041561444056
chr21	35829100	35830100	0.3607108331360833
chr21	35829200	35830200	0.77777890214432
chr21	35830000	35831000	1.1798698727908934
chr21	35830100	35831100	1.3270259985687871
chr21	35830200	35831200	0.28152113712565185
chr21	35830300	35831300	0.6125149237608817
chr21	35830400	35831400	1.0075853805074595
chr21	35830500	35831500	1.1087638939541693
chr21	35830600	35831600	0.9279611590310942
chr21	35830700	35831700	0.9039157191594596
chr21	35830800	35831800	1.3939698603603878
chr21	35830900	35831900	1.9648640199147636
chr21	35831000	35832000	1.462180229445697
chr21	35831100	35832100	1.6053921257479349
chr21	35831200	35832200	2.679884595630237
chr21	35831300	35832300	2.0230343667544957
chr21	35831400	35832400	2.159828283757029
chr21	35831500	35832500	2.10536674274081
chr21	35831600	35832600	2.690151411946287
chr21	35831700	35832700	2.3421522521988987
chr21	35831800	35832800	2.16479884211938
chr21	35831900	35832900	1.5633764382090902
chr21	35832000	35833000	1.538225831526496
chr21	35832100	35833100	0.9336589583715776
chr21	35832200	35833200	0.2668481249194544
chr21	35832300	35833300	0.7403725854225277
chr21	35832400	35833400	0.9890109443436128
chr21	35832500	35833500	0.8644349573397773
chr21	35832600	35833600	0.7887341943722811
chr21	35832700	35833700	1.4223880877647934
chr21	35832800	35833800	1.289037140764677
chr21	35832900	35833900	1.4126392683767692
chr21	35833000	35834000	1.55542247677059
chr21	35833100	35834100	2.0881965361738346
chr21	35833200	35834200	2.123140387005825
chr21	35833300	35834300	2.3921644163183458
chr21	35833400	35834400	1.3147159129136616
chr21	35833500	35834500	0.8656980382539861
chr21	35833600	35834600	0.7574879357638759
chr21	35833700	35834700	0.8483405322803149
chr21	35833800	35834800	0.6576474882189977
chr21	35833900	35834900	0.6314479047489293
chr21	35834000	35835000	0.31238739887038763
chr21	35834100	35835100	-0.07349143611119131
chr21	35834200	35835200	0.88957761057245
chr21	35834300	35835300	0.6846182114441369
chr21	35834400	35835400	0.8061489273824209
chr21	35834500	35835500	0.9039002019162944
chr21	35834600	35835600	0.367561886372476
chr21	35834700	35835700	0.16454661467540316
chr21	35834800	35835800	-0.2322816223689172
chr21	35834900	35835900	-0.2640784114402753
chr21	35835000	35836000	0.34006856680578257
chr21	35835100	35836100	1.1271517046064827
chr21	35835200	35836200	0.6769776365608773
chr21	35835300	35836300	0.26947754160950793
chr21	35835400	35836400	0.12960889415817484
chr21	35835500	35836500	0.2995996388427202
chr21	35835600	35836600	0.44598650788188426
chr21	35835700	35836700	0.297144418847225
chr21	35835800	35836800	0.4949818099825347
chr21	35835900	35836900	0.7963539300498611
chr21	35836000	35837000	0.4841735235684426
chr21	35836100	35837100	0.10157490569221504
chr21	35836200	35837200	-0.05005585369069279
chr21	35836300	35837300	-0.06482475672410375
chr21	35836400	35837400	0.012006789980973523
chr21	35836500	35837500	0.012038744616293194
chr21	35836600	35837600	-0.042163453863923256
chr21	35836700	35837700	0.2326424334052548
chr21	35836800	35837800	0.6291196927351769
chr21	35836900	35837900	0.17032711656516836
chr21	35837000	35838000	-0.2334857129826606
chr21	35837100	35838100	-1.0536444422599551
chr21	35837200	35838200	-1.1430488119775069
chr21	35837300	35838300	-0.9650846467942852
chr21	35837400	35838400	-0.4621116319054163
chr21	35837500	35838500	-0.6574602030888196
chr21	35837600	35838600	-0.9042159927483822
chr21	35837700	35838700	-1.3632836841044589
chr21	35837800	35838800	-1.5061151822684975
chr21	35837900	35838900	-0.6738875921717445
chr21	35838000	35839000	-0.9030020058685745
chr21	35838100	35839100	-0.3146403818359587
chr21	35838200	35839200	-0.05436189417778058
chr21	35838300	35839300	0.05023475584438988
chr21	35838400	35839400	-0.03719623100269572
chr21	35838500	35839500	0.8382991847666122
chr21	35838600	35839600	1.2991178759312507
chr21	35838700	35839700	1.350518886809779
chr21	35838800	35839800	1.1425905832649177
chr21	35838900	35839900	0.4789796905649241
chr21	35839000	35840000	0.5089574714077082
chr21	35839100	35840100	0.6599162677949665
chr21	35839200	35840200	0.3255638348692954
chr21	35839300	35840300	0.06364410821585191
chr21	35839400	35840400	-0.01919863697086744
chr21	35839500	35840500	-0.34421382732935824
chr21	35839600	35840600	0.02668570435985408
chr21	35839700	35840700	0.4511338258703341
chr21	35839800	35840800	0.9071088425077364
chr21	35841100	35842100	-0.3969057579369579
chr21	35841500	35842500	0.5156357247895895
chr21	35841600	35842600	0.9811160244541336
chr21	35841700	35842700	1.2508020750235704
chr21	35841800	35842800	1.091665857369982
chr21	35841900	35842900	1.1755914444695528
chr21	35842000	35843000	1.7662965518570812
chr21	35842100	35843100	2.6212678589647087
chr21	35842200	35843200	2.290396222906546
chr21	35842300	35843300	2.1698039485705998
chr21	35842400	35843400	2.3399854292702282
chr21	35842500	35843500	2.8322916724360385
chr21	35842600	35843600	2.466229483256249
chr21	35842700	35843700	2.5138028100355903
chr21	35842800	35843800	1.9751067075949733
chr21	35842900	35843900	1.9460622183363665
chr21	35843000	35844000	1.7070568866009883
chr21	35843100	35844100	1.2736655629689628
chr21	35843200	35844200	1.3534658316324073
chr21	35843300	35844300	0.6379870513669564
chr21	35843400	35844400	0.8675783260251401
chr21	35843500	35844500	-0.008642102217270159
chr21	35843600	35844600	-0.31160075972489065
chr21	35843700	35844700	-1.0411244342864518
chr21	35843800	35844800	-0.7218359568542464
chr21	35843900	35844900	-0.8686366381634866
chr21	35844000	35845000	-1.4575883973713275
chr21	35844100	35845100	-1.9336788227664368
chr21	35844200	35845200	-1.7301788299333047
chr21	35844300	35845300	-1.3428378700329564
chr21	35844400	35845400	-2.070227852303811
chr21	35844500	35845500	-1.1694912590060995
chr21	35844600	35845600	-0.9985083348544602
chr21	35844700	35845700	-0.7068033121345034
chr21	35844800	35845800	-0.6542101004894968
chr21	35844900	35845900	-0.4246316009562705
chr21	35845000	35846000	0.16533314482008316
chr21	35845100	35846100	0.2567112007912136
chr21	35845200	35846200	0.2778877808973705
chr21	35845300	35846300	-0.06845559750327343
chr21	35845400	35846400	0.4117431044328072
chr21	35845500	35846500	0.5953268549112173
chr21	35845600	35846600	0.8903770149266237
chr21	35845700	35846700	0.6481289813260137
chr21	35845800	35846800	1.0627690261647902
chr21	35845900	35846900	0.7987329081459351
chr21	35846000	35847000	0.8807526067768069
chr21	35846100	35847100	1.465568416993202
chr21	35846200	35847200	0.34854700397906985
chr21	35846300	35847300	0.9181041497805504
chr21	35846400	35847400	1.1133914410712789
chr21	35846500	35847500	1.4487739074499657
chr21	35846600	35847600	1.134727861801937
chr21	35846700	35847700	1.7676682423282235
chr21	35846800	35847800	1.110552964893862
chr21	35846900	35847900	1.658785884836539
chr21	35847000	35848000	1.1917962081032114
chr21	35847100	35848100	1.0369461923478176
chr21	35847200	35848200	1.7655000325790944
chr21	35847300	35848300	1.6657282698491818
chr21	35847400	35848400	1.5391621522997931
chr21	35848500	35849500	0.7949198677880975
chr21	35848600	35849600	0.7775871665255698
chr21	35848700	35849700	0.8177188146135963
chr21	35848800	35849800	1.0650844245399418
chr21	35848900	35849900	0.829090048564509
chr21	35849000	35850000	0.4846234085956586
chr21	35849100	35850100	0.3467564534591137
chr21	35849200	35850200	0.4235469743259279
chr21	35849300	35850300	0.7793205105817136
chr21	35849400	35850400	1.4984561989696517
chr21	35849500	35850500	1.4396657497162864
chr21	35849600	35850600	1.3937171304314115
chr21	35849700	35850700	1.3477503149191008
chr21	35849800	35850800	1.6567460016790376
chr21	35849900	35850900	1.4214063201651126
chr21	35850000	35851000	2.016798748270305
chr21	35850100	35851100	2.6304656246693807
chr21	35850200	35851200	2.958608580608681
chr21	35850300	35851300	2.51776632525192
chr21	35850400	35851400	2.1441533311697167
chr21	35850500	35851500	1.8207754438818091
chr21	35850600	35851600	1.9707839533998208
chr21	35850700	35851700	1.690397804489267
chr21	35850800	35851800	1.2128001646419286
chr21	35850900	35851900	1.672899423845036
chr21	35851000	35852000	0.7579779667002146
chr21	35851100	35852100	0.0917948452896858
chr21	35851200	35852200	-0.4490260206272845
chr21	35851300	35852300	-0.41124372404295145
chr21	35851400	35852400	-0.5218977878522825
chr21	35851500	35852500	-0.466911013651709
chr21	35851600	35852600	-0.15469155502660092
chr21	35851700	35852700	-0.04269919725817395
chr21	35851800	35852800	0.2293557260887757
chr21	35851900	35852900	0.36965479052235467
chr21	35852000	35853000	0.5491627631865673
chr21	35852100	35853100	0.3708801466852085
chr21	35852200	35853200	0.7611420241797918
chr21	35852300	35853300	0.9370112612677696
chr21	35852400	35853400	0.6150962618308109
chr21	35852500	35853500	0.6725204767561423
chr21	35852600	35853600	0.6543352378676608
chr21	35852700	35853700	0.7803451199727521
chr21	35852800	35853800	0.6521440853884599
chr21	35852900	35853900	0.5319219009317143
chr21	35853000	35854000	1.2751429720459495
chr21	35853100	35854100	1.3801000985465428
chr21	35853200	35854200	1.3934278488257943
chr21	35853300	35854300	1.4489122966496948
chr21	35853400	35854400	1.9966365383455333
chr21	35853500	35854500	2.2990370314714283
chr21	35853600	35854600	1.6357888019564983
chr21	35853700	35854700	1.5689018181174097
chr21	35853800	35854800	1.596406778249113
chr21	35853900	35854900	1.532796280683162
chr21	35854000	35855000	1.2861286882488894
chr21	35854100	35855100	1.1463968766701278
chr21	35854200	35855200	1.2515608882885785
chr21	35854300	35855300	1.057297943709357
chr21	35854400	35855400	0.8108090662279546
chr21	35854500	35855500	0.38999744635123895
chr21	35854600	35855600	0.6590610706576563
chr21	35854700	35855700	0.06411581191509229
chr21	35854800	35855800	-0.3722328838968224
chr21	35854900	35855900	-0.17443395709927548
chr21	35855000	35856000	-0.18830753432967604
chr21	35855100	35856100	0.5245110699451427
chr21	35855200	35856200	0.5266548015529542
chr21	35855300	35856300	0.7502862910248954
chr21	35855400	35856400	0.25340619878653364
chr21	35855500	35856500	0.5382941823175517
chr21	35855600	35856600	0.4311633689430678
chr21	35855700	35856700	1.0539530969901554
chr21	35855800	35856800	1.3485555062415906
chr21	35855900	35856900	0.6148008281227784
chr21	35856000	35857000	0.7068780018000624
chr21	35856100	35857100	0.38483791275256174
chr21	35856200	35857200	0.20646033603641314
chr21	35856300	35857300	-0.5329354832568238
chr21	35856400	35857400	-0.3911108402553045
chr21	35856500	35857500	-0.05958416637764944
chr21	35856600	35857600	0.6435249420457159
chr21	35856700	35857700	0.7042679374309788
chr21	35856800	35857800	0.7875402376085645
chr21	35856900	35857900	1.0392049392921037
chr21	35857000	35858000	1.0775112266134712
chr21	35857100	35858100	0.8691470311599965
chr21	35857200	35858200	0.47341421538346296
chr21	35857300	35858300	1.1756117871630831
chr21	35857400	35858400	1.4098180110268441
chr21	35857500	35858500	0.6394451466739728
chr21	35857600	35858600	0.4683362536094862
chr21	35857700	35858700	0.4664527500744146
chr21	35857800	35858800	0.1464456769932437
chr21	35857900	35858900	-0.4635611135328869
chr21	35858000	35859000	-0.7233026572278547
chr21	35858100	35859100	-0.5152067903238751
chr21	35858200	35859200	0.13285080796890872
chr21	35858300	35859300	0.21206656753261305
chr21	35858400	35859400	0.2948922630456575
chr21	35858500	35859500	0.1006416300517799
chr21	35858600	35859600	0.1839358379530024
chr21	35858700	35859700	-0.3818697504421649
chr21	35858800	35859800	-0.18193965474044294
chr21	35858900	35859900	0.6809354700656899
chr21	35859000	35860000	0.38572457016628575
chr21	35859100	35860100	0.41280929590309823
chr21	35859200	35860200	1.0699227067898875
chr21	35859300	35860300	1.243060365089642
chr21	35859400	35860400	1.5861408103156671
chr21	35859500	35860500	2.3579640110335363
chr21	35859600	35860600	2.0235942200313484
chr21	35859700	35860700	2.6855417778877544
chr21	35859800	35860800	3.372316595281484
chr21	35859900	35860900	3.5739895186012918
chr21	35860000	35861000	4.093591553224508
chr21	35860100	35861100	3.917440422947161
chr21	35860200	35861200	3.1072382005557166
chr21	35860300	35861300	2.8403226498379857
chr21	35860400	35861400	2.1712566492466943
chr21	35860500	35861500	1.8473553771853968
chr21	35860600	35861600	1.2363613441803178
chr21	35860700	35861700	1.2390714050301233
chr21	35860800	35861800	0.762370718499771
chr21	35860900	35861900	0.1154442585047582
chr21	35861000	35862000	-0.22153375256447036
chr21	35861100	35862100	-0.4955899052369467
chr21	35861200	35862200	-0.4676650400747445
chr21	35861300	35862300	-0.33673140485852937
chr21	35861400	35862400	0.03554765858385673
chr21	35861500	35862500	-0.11011050605251307
chr21	35861600	35862600	0.2484272687386325
chr21	35861700	35862700	0.42102256167056623
chr21	35861800	35862800	0.6844206648726777
chr21	35861900	35862900	0.8973721787118534
chr21	35862000	35863000	0.6399059532291289
chr21	35862100	35863100	0.7908248815565799
chr21	35862200	35863200	0.9552945434556022
chr21	35862300	35863300	0.8493374944270119
chr21	35862400	35863400	0.7246408359936188
chr21	35862500	35863500	0.7512575149302719
chr21	35862600	35863600	0.991599195980245
chr21	35862700	35863700	0.7050842886779932
chr21	35862800	35863800	0.2821561632082997
chr21	35863900	35864900	-0.09642014406162652
chr21	35864000	35865000	0.7840135505013774
chr21	35864100	35865100	0.06269390936491913
chr21	35864200	35865200	-0.2295664474898901
chr21	35864300	35865300	-0.31044774328416225
chr21	35864400	35865400	-0.2978914958044166
chr21	35864500	35865500	-0.66832605150831
chr21	35864600	35865600	-0.6487837026165689
chr21	35866200	35867200	2.2733730388156057
chr21	35866300	35867300	1.1172866999690318
chr21	35866400	35867400	0.9857174983142732
chr21	35866600	35867600	0.6750474522834652
chr21	35866700	35867700	-0.4305351721673931
chr21	35866800	35867800	-0.8988231525569155
chr21	35866900	35867900	-1.2409109714338291
chr21	35867000	35868000	-2.231476617415455
chr21	35867100	35868100	-2.03307042990358
chr21	35867200	35868200	-1.978841142328104
chr21	35867300	35868300	-0.6966679350862335
chr21	35867400	35868400	-0.5273723844652487
chr21	35867500	35868500	-0.2599158224747725
chr21	35867600	35868600	0.2615078379901992
chr21	35867700	35868700	0.5932679404258625
chr21	35867800	35868800	1.601414603215681
chr21	35867900	35868900	1.3264915737518574
chr21	35868000	35869000	1.4889172261858457
chr21	35868100	35869100	1.2411523090178638
chr21	35868200	35869200	1.3591260382459325
chr21	35868300	35869300	0.6531571454957323
chr21	35868400	35869400	0.5571621361503577
chr21	35868500	35869500	0.3010037595637108
chr21	35869000	35870000	0.31633189396293176
chr21	35869100	35870100	1.0877233773794377
chr21	35869200	35870200	1.3885163154532183
chr21	35869300	35870300	1.5659506857207066
chr21	35869400	35870400	2.075332691207104
chr21	35869500	35870500	2.249818818140329
chr21	35869600	35870600	2.5159296713936232
chr21	35869700	35870700	2.504505042727826
chr21	35869800	35870800	2.932593982171459
chr21	35869900	35870900	2.6877940761655994
chr21	35870000	35871000	2.7123574395804098
chr21	35870100	35871100	2.0055582059381565
chr21	35870200	35871200	1.7035842561290624
chr21	35870300	35871300	1.0558692420515479
chr21	35870400	35871400	0.8356409494599761
chr21	35870500	35871500	0.6685423071501413
chr21	35870600	35871600	0.697335050332312
chr21	35870700	35871700	1.1159801103609346
chr21	35870800	35871800	1.1844540221954776
chr21	35870900	35871900	1.0891681316174335
chr21	35871000	35872000	0.9358358031413301
chr21	35871100	35872100	0.8790490428194624
chr21	35871200	35872200	0.9297909033631894
chr21	35871300	35872300	1.2810474732166899
chr21	35871400	35872400	0.9052442398056632
chr21	35871500	35872500	1.2762554145773433
chr21	35871600	35872600	0.37944691838707856
chr21	35871700	35872700	0.021465627125806363
chr21	35871800	35872800	-0.3298259102531842
chr21	35871900	35872900	-0.5552988863235371
chr21	35872000	35873000	-0.38162601074100133
chr21	35872100	35873100	-0.22426027082115108
chr21	35872200	35873200	-0.6871849394100052
chr21	35872300	35873300	-0.9229319234870716
chr21	35872400	35873400	-0.8100869900500773
chr21	35872500	35873500	-1.7563662449983677
chr21	35872600	35873600	-1.2700025765150886
chr21	35872700	35873700	-1.4308275580509482
chr21	35872800	35873800	-1.3275726360547724
chr21	35872900	35873900	-1.5789211811813582
chr21	35873000	35874000	-2.1620217072243646
chr21	35873100	35874100	-1.873766234695296
chr21	35873200	35874200	-0.9769250067421544
chr21	35873300	35874300	-0.3838923884736149
chr21	35873400	35874400	-0.7736630949238923
chr21	35873500	35874500	-0.6827707290977328
chr21	35875300	35876300	1.4202911974928427
chr21	35875400	35876400	1.0669112207739635
chr21	35875500	35876500	1.490186696214755
chr21	35875600	35876600	1.8788626030471305
chr21	35875700	35876700	1.5095433201685662
chr21	35875800	35876800	1.2206685010238922
chr21	35875900	35876900	0.2857328570981781
chr21	35876000	35877000	0.5259151376740271
chr21	35876100	35877100	0.5518145110606102
chr21	35876200	35877200	0.6612663986563456
chr21	35876300	35877300	0.8053995120556935
chr21	35876400	35877400	0.8328371410855938
chr21	35876500	35877500	0.5633901996711845
chr21	35876600	35877600	0.1645743776756352
chr21	35876700	35877700	-0.15785433777368102
chr21	35876800	35877800	-0.3545338184180287
chr21	35876900	35877900	-0.2995219113760332
chr21	35877000	35878000	-0.8816619959548969
chr21	35877100	35878100	-0.4388273182755089
chr21	35877200	35878200	-0.6014646729847346
chr21	35877300	35878300	-0.871852857515114
chr21	35877400	35878400	-0.5347772550054782
chr21	35877500	35878500	-0.23394842363809684
chr21	35877600	35878600	-0.0378939593457406
chr21	35877700	35878700	0.9584442445604928
chr21	35877800	35878800	1.0638784958026175
chr21	35877900	35878900	1.7916158497593804
chr21	35878000	35879000	2.3533815587465976
chr21	35878100	35879100	1.944913190536632
chr21	35878200	35879200	2.092225391544468
chr21	35878300	35879300	2.7042818768178543
chr21	35878400	35879400	3.2668522835155684
chr21	35878500	35879500	3.288789837862297
chr21	35878600	35879600	3.0602825912249
chr21	35878700	35879700	1.9598821515846885
chr21	35878800	35879800	2.2150120251864127
chr21	35878900	35879900	1.181046507429355
chr21	35879000	35880000	0.6321253984963023
chr21	35879100	35880100	0.5757124737016992
chr21	35879200	35880200	0.6021636332558193
chr21	35879300	35880300	0.3208268269779879
chr21	35879400	35880400	-0.6410763232736446
chr21	35879500	35880500	-1.2005316033867586
chr21	35880600	35881600	0.4313025308259032
chr21	35880700	35881700	0.8841996503058528
chr21	35880800	35881800	1.6429751054628705
chr21	35880900	35881900	1.7306889353642367
chr21	35881000	35882000	1.4069424617747364
chr21	35881100	35882100	1.148435886470143
chr21	35881200	35882200	1.1818992308508227
chr21	35881300	35882300	0.7031586491412963
chr21	35881400	35882400	1.184531672774083
chr21	35881500	35882500	1.2547623402932344
chr21	35881600	35882600	0.9600019634768366
chr21	35881700	35882700	0.7966777851671049
chr21	35881800	35882800	0.4247886213424598
chr21	35881900	35882900	0.3630611200863196
chr21	35882000	35883000	0.020254846882938184
chr21	35882100	35883100	0.2438791224760051
chr21	35882200	35883200	0.12529212885891827
chr21	35882300	35883300	0.5809270663468878
chr21	35882400	35883400	0.4179363761794301
chr21	35882500	35883500	-0.05294263923810071
chr21	35882600	35883600	0.44392619847469467
chr21	35882700	35883700	0.8168860630282627
chr21	35882800	35883800	1.1253089462395676
chr21	35882900	35883900	1.1027867873234074
chr21	35883000	35884000	1.4813803039314475
chr21	35883100	35884100	1.2956537476618124
chr21	35883200	35884200	1.8162812896874363
chr21	35883300	35884300	1.567222019314287
chr21	35883400	35884400	1.4036130521629695
chr21	35883500	35884500	1.933248682304845
chr21	35883600	35884600	1.5723100391566036
chr21	35883700	35884700	1.0327543000965242
chr21	35883800	35884800	1.4527968142629142
chr21	35883900	35884900	2.0980733206270914
chr21	35884000	35885000	2.0890946943225965
chr21	35884100	35885100	1.9443009058160712
chr21	35884200	35885200	1.7132537812856738
chr21	35884300	35885300	1.050055496307411
chr21	35884400	35885400	0.9323366371366548
chr21	35884500	35885500	1.0375575611753998
chr21	35884600	35885600	0.7983226677080223
chr21	35884700	35885700	0.9727594908916862
chr21	35884800	35885800	0.19291693042079647
chr21	35884900	35885900	-0.2395426995918461
chr21	35885000	35886000	-0.8015310633592239
chr21	35885100	35886100	-0.9124276023848122
chr21	35885200	35886200	-1.4696531548299647
chr21	35885300	35886300	-1.3248974265445312
chr21	35885400	35886400	-1.1983462598583687
chr21	35885500	35886500	-2.0043420094429867
chr21	35885600	35886600	-2.2515990710947764
chr21	35885700	35886700	-1.7336159904109032
chr21	35885800	35886800	-1.952668719335847
chr21	35885900	35886900	-1.627835904379592
chr21	35886000	35887000	-0.6362832390718774
chr21	35886100	35887100	-0.22989693981518586
chr21	35886200	35887200	0.3805911385421927
chr21	35886300	35887300	1.015656843525629
chr21	35886400	35887400	0.7003651038368766
chr21	35886500	35887500	1.1472134445754003
chr21	35886600	35887600	1.0832791555513113
chr21	35886700	35887700	0.7696334549396021
chr21	35886800	35887800	1.3134081935917097
chr21	35886900	35887900	0.7910759330037916
chr21	35887000	35888000	0.7427312226645439
chr21	35887100	35888100	0.3066703559280774
chr21	35887200	35888200	-0.20372868644097145
chr21	35887300	35888300	-0.1981297259285251
chr21	35887400	35888400	0.7099483969042573
chr21	35887500	35888500	1.157212556812598
chr21	35887600	35888600	1.6379842017067812
chr21	35887700	35888700	0.9101556381089352
chr21	35887800	35888800	1.4124734552855749
chr21	35887900	35888900	1.211191434071664
chr21	35889000	35890000	4.0823395162483
chr21	35889100	35890100	3.507897714084163
chr21	35889200	35890200	3.474823433947964
chr21	35889300	35890300	3.6065484433857766
chr21	35889400	35890400	3.4390502758068737
chr21	35889500	35890500	3.1552081425622687
chr21	35889600	35890600	2.572577942989505
chr21	35889700	35890700	2.3356199925514893
chr21	35889800	35890800	1.7134840747492417
chr21	35889900	35890900	1.4579385742113475
chr21	35890000	35891000	1.7570082061870385
chr21	35890100	35891100	2.4236617194701755
chr21	35890200	35891200	1.8636852442529417
chr21	35890300	35891300	1.9220608683892944
chr21	35890400	35891400	1.8268445403345177
chr21	35890500	35891500	2.2637908215477816
chr21	35890600	35891600	2.3243095722556566
chr21	35890700	35891700	2.3415110539725617
chr21	35890800	35891800	2.702257226780192
chr21	35890900	35891900	3.086610922129128
chr21	35891000	35892000	2.68905316580201
chr21	35891100	35892100	2.8408221885287808
chr21	35891200	35892200	2.765277096948732
chr21	35891300	35892300	2.824483222789344
chr21	35891400	35892400	3.213205443625201
chr21	35891500	35892500	3.0545571741629702
chr21	35891600	35892600	2.9419595951342195
chr21	35891700	35892700	2.8112642780406385
chr21	35891800	35892800	2.503070030746223
chr21	35891900	35892900	2.2643012698574494
chr21	35892000	35893000	2.4140663477251465
chr21	35892100	35893100	2.3906761097076235
chr21	35892200	35893200	2.2979299113809244
chr21	35892300	35893300	2.5991314385420705
chr21	35892400	35893400	2.1133607874074736
chr21	35892500	35893500	1.9251131362679308
chr21	35892600	35893600	1.4218293835166091
chr21	35892700	35893700	1.5046074807097627
chr21	35892800	35893800	2.136415937483928
chr21	35892900	35893900	2.058344819680602
chr21	35893000	35894000	2.160288804855746
chr21	35893100	35894100	2.581406959810008
chr21	35893200	35894200	3.5810381833900964
chr21	35893300	35894300	3.3925643307014735
chr21	35893400	35894400	3.5167482940439045
chr21	35893500	35894500	3.4409545206477867
chr21	35893600	35894600	4.33031291325284
chr21	35893700	35894700	4.140439332936319
chr21	35893800	35894800	3.506983768889095
chr21	35893900	35894900	3.5061865532002554
chr21	35894100	35895100	3.1105865868571048
chr21	35894300	35895300	2.415650219104964
chr21	35894400	35895400	2.395525609902595
chr21	35894500	35895500	2.548923503945397
chr21	35894600	35895600	1.8532914797120639
chr21	35894700	35895700	2.0152136923284814
chr21	35894800	35895800	1.8217299764623558
chr21	35894900	35895900	2.02861633262816
chr21	35895000	35896000	2.0535539526143682
chr21	35895100	35896100	2.1655320667665725
chr21	35895200	35896200	2.0878285595697488
chr21	35895300	35896300	2.073423677798149
chr21	35895400	35896400	1.9098072604029688
chr21	35895500	35896500	1.8288362179688864
chr21	35895600	35896600	2.3059736363547896
chr21	35895700	35896700	2.474773750511544
chr21	35895800	35896800	2.386571949326859
chr21	35895900	35896900	2.013340580780214
chr21	35896000	35897000	1.117691059598121
chr21	35896100	35897100	0.9782936112049619
chr21	35896200	35897200	1.1230165128148553
chr21	35896300	35897300	0.6550808596611727
chr21	35896400	35897400	0.10670784010113822
chr21	35896500	35897500	0.5890746426597518
chr21	35896600	35897600	0.3062644256745097
chr21	35896700	35897700	-0.3913285334791721
chr21	35896800	35897800	0.22139050407448665
chr21	35898900	35899900	3.862604461856953
chr21	35899000	35900000	3.66572784912733
chr21	35899100	35900100	3.8010511373937534
chr21	35899200	35900200	3.5389954011933624
chr21	35899300	35900300	3.0449579263704414
chr21	35899400	35900400	2.9281657996757917
chr21	35899500	35900500	2.3127764985122417
chr21	35899600	35900600	2.2984950221735727
chr21	35899700	35900700	2.5201041879070147
chr21	35899800	35900800	2.602168277379678
chr21	35899900	35900900	2.3867449266198606
chr21	35900000	35901000	2.8259827196244522
chr21	35900100	35901100	2.903207669282627
chr21	35900200	35901200	2.812731407914206
chr21	35900300	35901300	2.57142865579197
chr21	35900400	35901400	1.6864591093572612
chr21	35900500	35901500	1.0536405823240995
chr21	35900600	35901600	0.9327219320547844
chr21	35900700	35901700	0.3820756195796029
chr21	35900800	35901800	0.24705173283075624
chr21	35900900	35901900	0.24321954141829602
chr21	35901000	35902000	0.11684209388964853
chr21	35901100	35902100	-0.5976885029582449
chr21	35901200	35902200	-0.5540603648141715
chr21	35901300	35902300	-0.14135175112294948
chr21	35901400	35902400	0.8611905379717935
chr21	35901500	35902500	1.6285398346063082
chr21	35901600	35902600	0.5659313768712291
chr21	35901700	35902700	1.0719781228748195
chr21	35901800	35902800	0.8875495094591191
chr21	35902800	35903800	1.4148124730471856
chr21	35902900	35903900	0.9832749936718882
chr21	35903000	35904000	0.6312009129929754
chr21	35903100	35904100	0.551509357616734
chr21	35903200	35904200	0.4738085986184326
chr21	35903300	35904300	0.5445748564784885
chr21	35903400	35904400	0.11720536736642945
chr21	35903500	35904500	-0.1983827587758728
chr21	35903600	35904600	-0.5572886910597246
chr21	35903700	35904700	-0.18782543867175866
chr21	35903800	35904800	0.008137983272534092
chr21	35903900	35904900	0.6193287861097659
chr21	35904000	35905000	0.448736469119918
chr21	35904100	35905100	0.6143212812829596
chr21	35904200	35905200	0.11467894715439345
chr21	35904300	35905300	-0.10696426641770836
chr21	35904400	35905400	0.8088473520332385
chr21	35904500	35905500	1.223110089193214
chr21	35904600	35905600	1.6695962092161996
chr21	35904700	35905700	1.8089238366210831
chr21	35904800	35905800	1.6393491031193936
chr21	35904900	35905900	1.5290066027415763
chr21	35905000	35906000	1.9958616808299376
chr21	35905100	35906100	2.053038256741353
chr21	35905200	35906200	1.8239057875127611
chr21	35905300	35906300	1.1216618977292945
chr21	35905400	35906400	0.9844811794450328
chr21	35905500	35906500	0.35881233317514866
chr21	35905600	35906600	0.11198602152213212
chr21	35905700	35906700	-0.08244207078947248
chr21	35905800	35906800	-0.18746830829721572
chr21	35905900	35906900	-0.5910503698570259
chr21	35906000	35907000	-0.8752253254352765
chr21	35906100	35907100	-0.6485942930274837
chr21	35906200	35907200	-0.116855800835138
chr21	35906300	35907300	0.9008220646728644
chr21	35906400	35907400	0.5572116585399235
chr21	35907500	35908500	2.936546697025701
chr21	35907600	35908600	2.9999700438765697
chr21	35907700	35908700	3.080151420164628
chr21	35908900	35909900	0.05497964510080674
chr21	35909000	35910000	0.3906976947164668
chr21	35909100	35910100	0.6398639889625973
chr21	35909200	35910200	0.6378956414496006
chr21	35909300	35910300	0.9867565819061421
chr21	35909400	35910400	1.1245523747529351
chr21	35909500	35910500	0.9812332056035842
chr21	35909600	35910600	1.553931612484985
chr21	35909700	35910700	1.1008401018280611
chr21	35909800	35910800	0.9945605783586636
chr21	35909900	35910900	1.545946616811671
chr21	35910000	35911000	1.3071719682441711
chr21	35910100	35911100	0.6249444392363948
chr21	35910200	35911200	1.125806905207004
chr21	35910300	35911300	0.9414522926241388
chr21	35910400	35911400	0.9163115575490596
chr21	35910500	35911500	1.4100962871304112
chr21	35910600	35911600	0.9975120683369996
chr21	35910700	35911700	1.3902568200076748
chr21	35910800	35911800	1.4950513932814746
chr21	35910900	35911900	1.6426967812836626
chr21	35911000	35912000	1.423440908585023
chr21	35911100	35912100	2.2138663934605787
chr21	35911200	35912200	1.726373204205355
chr21	35911300	35912300	1.0872663829005418
chr21	35911400	35912400	0.802223526613856
chr21	35911500	35912500	0.3052542140405586
chr21	35911600	35912600	0.2393347622131981
chr21	35911700	35912700	0.0479046259644992
chr21	35911800	35912800	-0.14080446132930438
chr21	35911900	35912900	0.1345389491590515
chr21	35912000	35913000	0.6727269412752763
chr21	35912100	35913100	0.5071612253102808
chr21	35912200	35913200	1.176376892104043
chr21	35912300	35913300	2.0859193298410053
chr21	35912400	35913400	2.522538797473365
chr21	35912500	35913500	2.7914284051201177
chr21	35912600	35913600	2.9414213811523635
chr21	35912700	35913700	2.84917528015891
chr21	35912800	35913800	2.553701022232816
chr21	35912900	35913900	1.6631074129120147
chr21	35913000	35914000	1.0002910462967987
chr21	35913100	35914100	1.347846117480699
chr21	35913200	35914200	0.6251706379116219
chr21	35913300	35914300	0.07752812735568898
chr21	35913400	35914400	0.3058046069151795
chr21	35913500	35914500	0.04300797680427934
chr21	35913600	35914600	-0.4243049918270643
chr21	35913700	35914700	-0.2449348379109242
chr21	35913800	35914800	-0.3361047689876277
chr21	35913900	35914900	0.3191136437252119
chr21	35914000	35915000	1.2034708349837147
chr21	35914100	35915100	0.7058826123458609
chr21	35914200	35915200	1.0672468207172563
chr21	35914300	35915300	1.5903482063403385
chr21	35914400	35915400	1.0553229706955694
chr21	35914500	35915500	0.6915588230201769
chr21	35914600	35915600	1.0864314044729908
chr21	35914700	35915700	1.1474257530726868
chr21	35914800	35915800	1.4533960811060778
chr21	35914900	35915900	1.1443144542577923
chr21	35915000	35916000	1.0438674511062358
chr21	35915100	35916100	1.2371314934805149
chr21	35915200	35916200	1.236419326551859
chr21	35915300	35916300	1.025564264985981
chr21	35915400	35916400	0.7750746049262466
chr21	35915500	35916500	1.4414652441674736
chr21	35915600	35916600	1.195993615635471
chr21	35915700	35916700	1.5115522577714426
chr21	35915800	35916800	1.6635810487301703
chr21	35915900	35916900	1.747598628469634
chr21	35916000	35917000	1.8047507534619855
chr21	35916100	35917100	1.755535230482968
chr21	35916200	35917200	1.3992513735793677
chr21	35916300	35917300	1.7121113394242629
chr21	35916400	35917400	2.03419508693791
chr21	35916500	35917500	1.1746151751124214
chr21	35916600	35917600	0.9807587591211142
chr21	35916700	35917700	0.910790438897914
chr21	35916800	35917800	0.6922471029077946
chr21	35916900	35917900	0.9296310740433328
chr21	35917000	35918000	0.4374433593210937
chr21	35917100	35918100	0.3733609305695504
chr21	35917200	35918200	0.6641917552121642
chr21	35917300	35918300	0.1377054489690736
chr21	35917400	35918400	-0.8998886334209163
chr21	35917500	35918500	-0.3734638325760801
chr21	35917600	35918600	0.1028070960946748
chr21	35917700	35918700	0.01479191360944429
chr21	35917800	35918800	1.1037603887457907
chr21	35917900	35918900	1.1287431321902084
chr21	35918000	35919000	1.47908967376407
chr21	35918100	35919100	0.9953624658835614
chr21	35918200	35919200	0.9437603538803144
chr21	35918300	35919300	0.6724758221930539
chr21	35918400	35919400	2.014533790405721
chr21	35918500	35919500	2.20388401234436
chr21	35918600	35919600	2.3787828719393818
chr21	35918700	35919700	2.233623724671344
chr21	35918800	35919800	1.7392712758438722
chr21	35918900	35919900	2.1975455953212126
chr21	35919000	35920000	2.018630381845986
chr21	35919100	35920100	2.755317508490072
chr21	35919200	35920200	2.4268950598408847
chr21	35919300	35920300	2.5603013968006403
chr21	35919400	35920400	1.5927500808777253
chr21	35919500	35920500	1.9906749663115049
chr21	35919600	35920600	2.0832472088449188
chr21	35919700	35920700	2.3006734602336474
chr21	35919800	35920800	2.4376081597790886
chr21	35919900	35920900	2.042795954896264
chr21	35920000	35921000	2.5065585527564327
chr21	35920100	35921100	2.3982945880091107
chr21	35920200	35921200	2.3721637800518574
chr21	35920300	35921300	2.5499808467521907
chr21	35920400	35921400	2.1501196767035946
chr21	35920500	35921500	2.1109464668322606
chr21	35920600	35921600	2.124394355577377
chr21	35920700	35921700	2.1662617158721726
chr21	35920800	35921800	1.5659887351207369
chr21	35920900	35921900	1.600221975097894
chr21	35921000	35922000	0.7377105666510912
chr21	35921100	35922100	0.5294400419181201
chr21	35921200	35922200	0.6544632479769967
chr21	35921300	35922300	0.2480020542786249
chr21	35921400	35922400	0.9919032452144698
chr21	35921500	35922500	0.6015355458100805
chr21	35921600	35922600	0.7087466928627537
chr21	35921700	35922700	0.4887698128278857
chr21	35921800	35922800	0.5939928955464093
chr21	35921900	35922900	0.42404992738967
chr21	35922000	35923000	1.041502743023901
chr21	35922100	35923100	1.3417881544075052
chr21	35922200	35923200	0.9777065611827044
chr21	35922300	35923300	1.2706851254435905
chr21	35922400	35923400	1.418722306743848
chr21	35922500	35923500	2.0174694902660835
chr21	35922600	35923600	1.2132283825773948
chr21	35922700	35923700	1.2869842607319568
chr21	35923400	35924400	2.240116338748829
chr21	35923500	35924500	1.241975409679872
chr21	35923600	35924600	1.6620516148481266
chr21	35923700	35924700	1.968735474626021
chr21	35923800	35924800	1.288270651383543
chr21	35923900	35924900	1.04504412377231
chr21	35924000	35925000	0.21541011182641673
chr21	35924100	35925100	0.5313339790367725
chr21	35924200	35925200	0.8132669326233765
chr21	35924300	35925300	1.3368315681721332
chr21	35924400	35925400	1.655776163051346
chr21	35924500	35925500	2.3518328519844105
chr21	35924600	35925600	2.4336746006834606
chr21	35924700	35925700	2.2864840509893303
chr21	35924800	35925800	2.7208460973155715
chr21	35924900	35925900	2.7471316937612285
chr21	35925000	35926000	3.4332447549556364
chr21	35925100	35926100	3.00571711967008
chr21	35926200	35927200	1.5939864928674543
chr21	35926300	35927300	1.1972239393058868
chr21	35926400	35927400	0.8058803479439612
chr21	35926500	35927500	0.520007545975622
chr21	35926600	35927600	0.915660419184828
chr21	35926700	35927700	1.6270734593069696
chr21	35926800	35927800	1.8496339235021684
chr21	35926900	35927900	1.6700131188827667
chr21	35927000	35928000	1.7133161598430444
chr21	35927100	35928100	1.5536158773542643
chr21	35927200	35928200	1.6548723327280666
chr21	35927300	35928300	1.4161066406661231
chr21	35927400	35928400	0.9352667204757236
chr21	35927500	35928500	0.44491220096146666
chr21	35927600	35928600	0.4276534091064539
chr21	35927700	35928700	0.2413743481075471
chr21	35927800	35928800	0.032829604773543256
chr21	35927900	35928900	-0.3317313014796786
chr21	35928000	35929000	-0.8615769930291394
chr21	35928100	35929100	-1.1087765053555012
chr21	35928200	35929200	-1.4164567312282168
chr21	35928300	35929300	-1.1199159563871215
chr21	35928400	35929400	-0.5093724359291203
chr21	35928500	35929500	0.07013260182121538
chr21	35928600	35929600	0.2613802257986102
chr21	35928700	35929700	0.4840747599755979
chr21	35928800	35929800	-0.250377214365774
chr21	35928900	35929900	0.7970367166226268
chr21	35929000	35930000	1.5787865446080855
chr21	35929100	35930100	2.0943929986871686
chr21	35929200	35930200	2.681083250663587
chr21	35929300	35930300	2.750678952560129
chr21	35929400	35930400	2.7352355697594373
chr21	35929500	35930500	2.4689647782226425
chr21	35929600	35930600	1.9417324388137804
chr21	35929700	35930700	2.111716009732445
chr21	35929800	35930800	2.4462614073514133
chr21	35929900	35930900	2.3774205556043007
chr21	35930000	35931000	2.0891683279209947
chr21	35931100	35932100	1.243951429366574
chr21	35931200	35932200	1.2223389079363445
chr21	35931300	35932300	0.6243533742061756
chr21	35931400	35932400	0.5159616284220084
chr21	35931500	35932500	0.6825157365856804
chr21	35931600	35932600	0.4102885925031992
chr21	35931700	35932700	0.4101593554672087
chr21	35931800	35932800	1.0382934826833397
chr21	35931900	35932900	0.7574029359911216
chr21	35932000	35933000	1.0957123096779082
chr21	35932100	35933100	1.2598555332397277
chr21	35933200	35934200	2.1767402833119074
chr21	35933300	35934300	1.6553888335115612
chr21	35933400	35934400	1.3321354111698969
chr21	35933500	35934500	1.2248429864067751
chr21	35933600	35934600	0.8101455789824906
chr21	35933700	35934700	0.17479477691355913
chr21	35933800	35934800	0.05113158863202544
chr21	35933900	35934900	0.2059554800926296
chr21	35934000	35935000	1.0884234083103248
chr21	35934100	35935100	1.031793475585316
chr21	35934200	35935200	1.3919128389477045
chr21	35934300	35935300	1.5484600199430532
chr21	35934400	35935400	1.945552960598468
chr21	35934500	35935500	1.5763551552024488
chr21	35934600	35935600	1.5493506494811686
chr21	35934700	35935700	1.0916715643305654
chr21	35934800	35935800	0.9652022849808392
chr21	35934900	35935900	0.7067715470576826
chr21	35935000	35936000	-0.24654426972693255
chr21	35935100	35936100	-0.21207823797999048
chr21	35935200	35936200	-0.638391761302551
chr21	35935300	35936300	-0.1108910697015263
chr21	35935400	35936400	-0.05720965029342868
chr21	35935500	35936500	0.4769216266101647
chr21	35935600	35936600	0.7126211438281679
chr21	35935700	35936700	0.7060140933928142
chr21	35935800	35936800	0.6155664868613728
chr21	35935900	35936900	0.452922078118901
chr21	35936000	35937000	0.5326310444795883
chr21	35936100	35937100	0.2579231345457301
chr21	35936200	35937200	0.4770711915894583
chr21	35936300	35937300	0.2668139393136355
chr21	35936400	35937400	0.5422027571224007
chr21	35936500	35937500	0.39460180332358025
chr21	35936600	35937600	0.4783350426153032
chr21	35936700	35937700	0.8586915587246009
chr21	35936800	35937800	1.1190150552898717
chr21	35936900	35937900	1.7411347716611951
chr21	35937000	35938000	2.1504886720163774
chr21	35937100	35938100	2.312053744428705
chr21	35937200	35938200	2.177064573180074
chr21	35937300	35938300	2.3285947650916414
chr21	35937400	35938400	1.6630814645106071
chr21	35937500	35938500	1.868575849126844
chr21	35937600	35938600	2.162959592464736
chr21	35937700	35938700	1.821884887906989
chr21	35937800	35938800	1.7656062334783231
chr21	35937900	35938900	1.2337958774165136
chr21	35938000	35939000	1.389733493286982
chr21	35938100	35939100	1.7308074182287232
chr21	35938200	35939200	1.8168287157075729
chr21	35938300	35939300	1.9699493833816024
chr21	35938400	35939400	2.6351302602641304
chr21	35938500	35939500	2.4952381255187115
chr21	35938600	35939600	1.9135194558173827
chr21	35938700	35939700	2.072089335770879
chr21	35938800	35939800	2.2685653340211647
chr21	35938900	35939900	2.359875547096739
chr21	35939000	35940000	2.120336853102185
chr21	35939100	35940100	1.7573583191554991
chr21	35939200	35940200	1.7602358784226408
chr21	35939300	35940300	1.5878759111831544
chr21	35939400	35940400	1.0198061449003042
chr21	35939500	35940500	1.0320203021489474
chr21	35939600	35940600	1.6730970631025484
chr21	35939700	35940700	1.550066581488319
chr21	35939800	35940800	1.4961428672733834
chr21	35939900	35940900	1.525856771243977
chr21	35940000	35941000	1.5484995895679659
chr21	35940100	35941100	1.5811135922391708
chr21	35940200	35941200	1.6375343342140516
chr21	35940300	35941300	1.6109146969888637
chr21	35940400	35941400	1.7873322915138865
chr21	35940500	35941500	2.05316986965106
chr21	35940600	35941600	2.332149891742385
chr21	35940700	35941700	2.37673545891486
chr21	35940800	35941800	2.0660478984186668
chr21	35940900	35941900	2.1383657599025256
chr21	35941000	35942000	1.8106677742878543
chr21	35941100	35942100	1.6501055259104642
chr21	35941200	35942200	1.8423899266866763
chr21	35941300	35942300	2.1637740175731266
chr21	35941400	35942400	2.0917673689950886
chr21	35941500	35942500	2.162534490031613
chr21	35941600	35942600	1.4928228488876722
chr21	35941700	35942700	1.7936042667131629
chr21	35941800	35942800	1.7334399803619849
chr21	35941900	35942900	1.4941295455230486
chr21	35942000	35943000	1.9466637265320363
chr21	35942100	35943100	2.240390149144494
chr21	35942200	35943200	2.112220038291229
chr21	35942300	35943300	2.3125843687318883
chr21	35942400	35943400	2.2456614679366806
chr21	35942500	35943500	2.191807860682934
chr21	35942600	35943600	2.4376866521619056
chr21	35942700	35943700	2.3110725462169164
chr21	35942800	35943800	2.392063111133422
chr21	35942900	35943900	2.508337453631881
chr21	35943000	35944000	2.4987872994767097
chr21	35943100	35944100	2.9805874362110054
chr21	35943200	35944200	3.2043404653261787
chr21	35943500	35944500	2.556597144463897
chr21	35943600	35944600	2.6031620460660023
chr21	35943700	35944700	2.5783294083508883
chr21	35943800	35944800	2.690641658739176
chr21	35943900	35944900	2.2231663371644883
chr21	35944000	35945000	2.5871442529158544
chr21	35944100	35945100	1.9181647668017408
chr21	35944200	35945200	1.8646867307360717
chr21	35944300	35945300	2.096630122451372
chr21	35944400	35945400	1.7607496513635763
chr21	35944500	35945500	1.7890341191221315
chr21	35944600	35945600	1.2374161406190312
chr21	35944700	35945700	1.1486708319310583
chr21	35944800	35945800	1.2148146955371746
chr21	35944900	35945900	1.5535204422395352
chr21	35945000	35946000	1.289784518907294
chr21	35945100	35946100	1.511384475173568
chr21	35945200	35946200	0.9385803165175672
chr21	35945300	35946300	0.7281634001086607
chr21	35945400	35946400	0.32643481826027315
chr21	35945500	35946500	0.09566024682270408
chr21	35945600	35946600	0.7038187048928207
chr21	35945700	35946700	1.3385006432808222
chr21	35945800	35946800	1.3501846917296902
chr21	35945900	35946900	1.5236121464029828
chr21	35946000	35947000	1.3523807793212643
chr21	35946100	35947100	1.4240272749797247
chr21	35946200	35947200	1.7213426799754674
chr21	35946300	35947300	1.83896508103346
chr21	35946400	35947400	2.0623261209410506
chr21	35946500	35947500	2.073668438807153
chr21	35946600	35947600	1.8245426111593803
chr21	35946700	35947700	1.020830158784765
chr21	35946800	35947800	0.7614510082154847
chr21	35946900	35947900	0.5259493166700145
chr21	35948500	35949500	-0.2471416945805879
chr21	35948600	35949600	-0.2553599910037253
chr21	35948700	35949700	-0.6867546504937762
chr21	35948800	35949800	-0.7590609229346669
chr21	35948900	35949900	-0.3377365436441615
chr21	35949000	35950000	0.160929164527631
chr21	35949100	35950100	0.33181509561847305
chr21	35949200	35950200	0.11200529900172766
chr21	35949300	35950300	0.03779473233337125
chr21	35949400	35950400	0.3278059820983744
chr21	35949500	35950500	0.7460921420866304
chr21	35949600	35950600	1.7027878237712306
chr21	35949700	35950700	1.814533823889012
chr21	35949800	35950800	1.6380322995015684
chr21	35949900	35950900	1.2121032141990842
chr21	35950000	35951000	1.2284269493417106
chr21	35950100	35951100	1.3635730661727266
chr21	35950200	35951200	1.278892884312281
chr21	35950300	35951300	0.9327468473400672
chr21	35950400	35951400	0.8050626794524972
chr21	35950500	35951500	1.412525392612288
chr21	35950600	35951600	0.4829871496810039
chr21	35950700	35951700	0.9262937508749868
chr21	35950800	35951800	0.7591006309896684
chr21	35950900	35951900	0.15797129183394
chr21	35951000	35952000	0.28493658269796274
chr21	35951100	35952100	0.4440898608213352
chr21	35951200	35952200	0.7735659468973464
chr21	35951300	35952300	1.0977813527918612
chr21	35951400	35952400	1.54283451170372
chr21	35951500	35952500	1.4404149793703018
chr21	35951600	35952600	1.5903608276266143
chr21	35951700	35952700	1.881759240608316
chr21	35951800	35952800	2.552904228607466
chr21	35951900	35952900	3.2750363037600967
chr21	35952000	35953000	2.9338267585353686
chr21	35952100	35953100	3.087213952145484
chr21	35952200	35953200	3.0343929124695386
chr21	35952300	35953300	2.7870862373991634
chr21	35952400	35953400	2.4027623188280405
chr21	35952500	35953500	1.1211948768089448
chr21	35952600	35953600	1.1188063469076606
chr21	35952700	35953700	0.7550042047355912
chr21	35952800	35953800	1.0617167904982048
chr21	35952900	35953900	0.6683550114528263
chr21	35953000	35954000	0.4283357088234604
chr21	35953100	35954100	0.11871842792045854
chr21	35953200	35954200	0.08496236459535453
chr21	35953300	35954300	0.394421158204761
chr21	35953400	35954400	0.11862357065486688
chr21	35953500	35954500	0.9063268097869244
chr21	35953600	35954600	1.1646820059444678
chr21	35953700	35954700	1.5323143215182489
chr21	35954700	35955700	3.4456783637804302
chr21	35954800	35955800	3.354490835300634
chr21	35954900	35955900	3.5374076315641294
chr21	35955000	35956000	3.528284518628273
chr21	35955100	35956100	3.6062283998142486
chr21	35955200	35956200	3.513234061541323
chr21	35955300	35956300	3.3760087935233587
chr21	35955400	35956400	3.1880694158021683
chr21	35955500	35956500	2.8796183850372388
chr21	35955600	35956600	2.477990230830311
chr21	35955700	35956700	1.2271482154164484
chr21	35957300	35958300	0.9723112738409216
chr21	35957400	35958400	0.9203542865595136
chr21	35957500	35958500	0.9586618976330098
chr21	35957600	35958600	0.9318943997046244
chr21	35957700	35958700	0.7504003316548538
chr21	35957800	35958800	0.6758008758105231
chr21	35957900	35958900	0.5267226088864345
chr21	35958000	35959000	1.0194691758005323
chr21	35958100	35959100	1.818057284926942
chr21	35958200	35959200	1.89667684622686
chr21	35958300	35959300	1.5357270532659804
chr21	35958400	35959400	2.1507463881883924
chr21	35958500	35959500	1.867444730968198
chr21	35958600	35959600	2.486684956144075
chr21	35958700	35959700	2.2603330651331066
chr21	35958800	35959800	2.125869681417514
chr21	35958900	35959900	2.466174068648871
chr21	35959000	35960000	2.1677887283632624
chr21	35959100	35960100	2.1630066439942564
chr21	35959200	35960200	1.9393266432746488
chr21	35959300	35960300	1.96140186245484
chr21	35961400	35962400	0.7292591661566216
chr21	35961500	35962500	1.2953935602471474
chr21	35961600	35962600	1.9830180585035764
chr21	35961700	35962700	1.6743491829785666
chr21	35961800	35962800	2.2604933127896376
chr21	35961900	35962900	2.7574537638307963
chr21	35962000	35963000	2.6724888692335638
chr21	35962100	35963100	2.584373861802596
chr21	35962200	35963200	2.5297837384840607
chr21	35962300	35963300	2.6601088581474785
chr21	35962400	35963400	3.3415392589831585
chr21	35962500	35963500	2.991810851958157
chr21	35962600	35963600	2.583310692941833
chr21	35962700	35963700	2.7456615503406145
chr21	35962800	35963800	2.180740327698504
chr21	35962900	35963900	1.3467786499185237
chr21	35963000	35964000	0.5476764954429799
chr21	35963100	35964100	0.3195585317166705
chr21	35963200	35964200	0.12296657437362338
chr21	35963300	35964300	-0.7819605368264335
chr21	35963400	35964400	-2.6194979173421844
chr21	35963500	35964500	-2.7376169915284647
chr21	35963600	35964600	-3.015732435326828
chr21	35963700	35964700	-3.326599010997855
chr21	35963800	35964800	-3.6835252708008888
chr21	35963900	35964900	-3.782873300047657
chr21	35964000	35965000	-3.3242883367156817
chr21	35964100	35965100	-3.2304449569006115
chr21	35965100	35966100	1.0168397248403744
chr21	35965200	35966200	0.6790455575985339
chr21	35965300	35966300	0.7605596102878682
chr21	35965400	35966400	0.7398397876825452
chr21	35965500	35966500	0.484292309703106
chr21	35965600	35966600	0.5663764750461119
chr21	35965700	35966700	0.7158487245154281
chr21	35965800	35966800	1.2494304442393669
chr21	35965900	35966900	1.7522482389513874
chr21	35966800	35967800	1.9342552006932767
chr21	35966900	35967900	1.0948522955750335
chr21	35967000	35968000	1.4943398706474367
chr21	35967100	35968100	1.2637482343349031
chr21	35967200	35968200	0.7704000983454395
chr21	35967300	35968300	0.2407964460134847
chr21	35967400	35968400	0.1137867120618628
chr21	35967500	35968500	0.12109118206529272
chr21	35967600	35968600	-0.010139883360665134
chr21	35967700	35968700	-0.4019758251455274
chr21	35967800	35968800	-0.3975735706989546
chr21	35967900	35968900	0.4229710008546153
chr21	35968000	35969000	-0.2067188255655008
chr21	35968100	35969100	0.3258851024886498
chr21	35968200	35969200	0.26623290108556563
chr21	35968300	35969300	0.2519134574153627
chr21	35968400	35969400	0.4542044886111867
chr21	35968500	35969500	0.6330103435238223
chr21	35968600	35969600	0.7210581169324761
chr21	35968700	35969700	1.0240798440289602
chr21	35968800	35969800	0.5262346683971539
chr21	35968900	35969900	0.4145361225260459
chr21	35969000	35970000	1.2817951352272288
chr21	35969100	35970100	1.1169146727521688
chr21	35969200	35970200	1.3287433569055471
chr21	35969300	35970300	1.19570338396813
chr21	35969400	35970400	0.7990980323607828
chr21	35969500	35970500	0.7636029047920606
chr21	35969600	35970600	0.6940144953687372
chr21	35969700	35970700	0.8046906302754626
chr21	35969800	35970800	1.189379764221253
chr21	35970200	35971200	0.6576578939525567
chr21	35970300	35971300	1.0892500887554095
chr21	35970400	35971400	1.4001287746629196
chr21	35970500	35971500	0.8393614618943741
chr21	35970600	35971600	1.2285736048442448
chr21	35970700	35971700	1.53793623174696
chr21	35970800	35971800	1.9035158495575293
chr21	35970900	35971900	1.8986204921597185
chr21	35971000	35972000	1.7888704969649039
chr21	35971100	35972100	1.7377344542641713
chr21	35971200	35972200	1.3394441594592568
chr21	35971300	35972300	0.9979232263881836
chr21	35971400	35972400	0.30739641389174105
chr21	35971500	35972500	1.4380301717830155
chr21	35971600	35972600	1.112811907601277
chr21	35971700	35972700	1.0090127624255285
chr21	35971800	35972800	0.9097985469302808
chr21	35971900	35972900	0.8784956939074908
chr21	35972000	35973000	0.45267766328517905
chr21	35972100	35973100	0.5615469846390441
chr21	35972200	35973200	0.6342265133144019
chr21	35972300	35973300	0.9693850942784308
chr21	35972400	35973400	1.688694761262346
chr21	35972500	35973500	0.6066112667751234
chr21	35972600	35973600	0.94600258581116
chr21	35972700	35973700	0.7679715869813406
chr21	35972800	35973800	0.6319601026593389
chr21	35972900	35973900	0.6367643072511653
chr21	35973000	35974000	0.9568748670062032
chr21	35973100	35974100	0.555592318831498
chr21	35973200	35974200	0.5466915022682384
chr21	35973300	35974300	0.3225915206651365
chr21	35973400	35974400	0.14725471271608576
chr21	35973500	35974500	1.0145158961019167
chr21	35973600	35974600	0.9141338144444772
chr21	35973700	35974700	1.2202396600741798
chr21	35973800	35974800	1.3344759331011256
chr21	35973900	35974900	1.495884886616773
chr21	35974000	35975000	1.8542130186643833
chr21	35974100	35975100	2.160002205975695
chr21	35974200	35975200	2.3202150122266763
chr21	35975300	35976300	0.17803652337844572
chr21	35975400	35976400	0.082815919958421
chr21	35975500	35976500	0.12522425413030835
chr21	35975600	35976600	0.4679264008762165
chr21	35975700	35976700	0.9190366556477124
chr21	35975800	35976800	1.2206304480193588
chr21	35975900	35976900	1.3649135359682787
chr21	35976000	35977000	2.597973130291468
chr21	35976100	35977100	2.508037261230099
chr21	35976200	35977200	2.1246009132946764
chr21	35976300	35977300	2.53131730896248
chr21	35976400	35977400	3.3179692697392453
chr21	35976500	35977500	2.755432626950961
chr21	35976600	35977600	2.485990363526354
chr21	35976700	35977700	2.730729808760074
chr21	35976800	35977800	2.7131853421102545
chr21	35976900	35977900	1.987212940817792
chr21	35977000	35978000	1.5751496414346986
chr21	35977100	35978100	1.6713586902045858
chr21	35977200	35978200	1.5575263205860947
chr21	35977300	35978300	0.9000173713083763
chr21	35977400	35978400	0.2742644556204191
chr21	35977500	35978500	0.6180217994508538
chr21	35977600	35978600	0.3988495036121569
chr21	35977700	35978700	0.5375589597776019
chr21	35977800	35978800	0.6723573708952395
chr21	35977900	35978900	0.8527122847341897
chr21	35978000	35979000	0.8652898800226876
chr21	35978100	35979100	0.91816200434323
chr21	35978200	35979200	1.3461007921770762
chr21	35978300	35979300	1.8497317214365767
chr21	35978400	35979400	1.4107238551064878
chr21	35978500	35979500	1.615072496028758
chr21	35978600	35979600	1.6589800704629851
chr21	35978700	35979700	0.8610165212459842
chr21	35978800	35979800	0.3784259666853065
chr21	35978900	35979900	0.6349407813017354
chr21	35979000	35980000	0.3259895709455849
chr21	35979100	35980100	0.2929459028593576
chr21	35979200	35980200	-0.0016614172170753502
chr21	35979300	35980300	-0.55911299312761
chr21	35980200	35981200	-1.0331195744710495
chr21	35980300	35981300	-1.0627419220184755
chr21	35980800	35981800	-0.1019458187614483
chr21	35980900	35981900	0.05497641463066116
chr21	35981300	35982300	1.859013822015647
chr21	35981400	35982400	1.5059802737923311
chr21	35981500	35982500	1.3165659374308698
chr21	35981600	35982600	1.430773414392524
chr21	35981700	35982700	1.7829323345327779
chr21	35981800	35982800	1.5145668308359757
chr21	35981900	35982900	1.5896197370261351
chr21	35982000	35983000	1.7417179599482786
chr21	35983000	35984000	2.28921131508888
chr21	35983100	35984100	2.1303912009519017
chr21	35983200	35984200	2.0404507941921053
chr21	35984300	35985300	-1.480354610179858
chr21	35984400	35985400	-0.9451193287553356
chr21	35984500	35985500	-0.7258814906052525
chr21	35984600	35985600	-1.0206709067716673
chr21	35984700	35985700	-1.3068179531708908
chr21	35984800	35985800	-1.344536738020193
chr21	35984900	35985900	-1.3542737110442993
chr21	35986000	35987000	1.0089062581201131
chr21	35986100	35987100	1.1924475927036509
chr21	35986200	35987200	1.3632401396446905
chr21	35986300	35987300	1.2983316765897144
chr21	35986400	35987400	1.5639453357124145
chr21	35986500	35987500	0.8665988532548736
chr21	35987100	35988100	2.1549210892926025
chr21	35987200	35988200	1.9701912980616798
chr21	35987300	35988300	2.011549534851245
chr21	35987400	35988400	1.927731554411929
chr21	35987500	35988500	2.5827572184505883
chr21	35987600	35988600	1.8641491456596002
chr21	35987700	35988700	2.573544066022402
chr21	35988800	35989800	2.236262881464846
chr21	35988900	35989900	2.2758052584415966
chr21	35989000	35990000	2.204954166143367
chr21	35989100	35990100	1.5230254649298622
chr21	35989200	35990200	0.8102850203084238
chr21	35989300	35990300	0.2112465212497508
chr21	35989400	35990400	0.16607775062297545
chr21	35989500	35990500	1.1692619964721644
chr21	35989600	35990600	1.2424371900509004
chr21	35989700	35990700	1.3967406765522443
chr21	35989900	35990900	0.8612592451342093
chr21	35990000	35991000	-0.09169594547695052
chr21	35990100	35991100	0.3779813065340166
chr21	35990200	35991200	0.6610059895784643
chr21	35990300	35991300	0.5953304579047156
chr21	35990400	35991400	1.1777798464466454
chr21	35990700	35991700	-0.17849452298544652
chr21	35990800	35991800	-0.1432834074262626
chr21	35990900	35991900	-0.3492573699008383
chr21	35991000	35992000	0.7930650895016065
chr21	35991100	35992100	0.7899201924517432
chr21	35991200	35992200	0.9791787520202114
chr21	35991300	35992300	1.3060833845949855
chr21	35991400	35992400	0.8821148620796773
chr21	35991500	35992500	0.7994136316400433
chr21	35991600	35992600	0.11222194238339127
chr21	35991700	35992700	0.14028380430544118
chr21	35991800	35992800	0.04361674891451255
chr21	35991900	35992900	1.002862841270563
chr21	35994300	35995300	1.2270485897703265
chr21	35994400	35995400	1.1500252598842071
chr21	35994500	35995500	0.8670749167404295
chr21	35994600	35995600	1.1248898422214817
chr21	35994700	35995700	1.3584571143270692
chr21	35994800	35995800	1.7549453774618298
chr21	35994900	35995900	1.6425523250827916
chr21	35995000	35996000	1.6884347742112467
chr21	35995100	35996100	1.6028711270604832
chr21	35995200	35996200	2.194694955768295
chr21	35995300	35996300	2.7534159176649204
chr21	35995400	35996400	2.5448469963911253
chr21	35995500	35996500	2.1561770188694696
chr21	35995600	35996600	2.188477267605366
chr21	35995700	35996700	2.1992265830495445
chr21	35995800	35996800	1.9180532168734936
chr21	35995900	35996900	2.2094927849270682
chr21	35996000	35997000	2.00330571442263
chr21	35996100	35997100	2.1774554468566385
chr21	35996200	35997200	2.582841571970648
chr21	35996300	35997300	2.314052030362725
chr21	35996400	35997400	2.104812672720876
chr21	35996500	35997500	2.5959187624038367
chr21	35996600	35997600	2.2307854627236567
chr21	35996700	35997700	2.298133322696206
chr21	35996800	35997800	2.2189891135673414
chr21	35996900	35997900	1.5746726683128769
chr21	35997000	35998000	1.6080450129692252
chr21	35997100	35998100	1.1114079043092149
chr21	35997200	35998200	1.1294700240321367
chr21	35997300	35998300	1.5310122991302544
chr21	35997400	35998400	1.6273150985287452
chr21	35997500	35998500	1.8336361607927745
chr21	35997600	35998600	2.453773935598913
chr21	35997700	35998700	1.9572731544303497
chr21	35997800	35998800	1.833062206228296
chr21	35997900	35998900	2.017133478798681
chr21	35998000	35999000	1.9439801129152627
chr21	35998100	35999100	2.4847884664384616
chr21	35998200	35999200	1.9225386276558507
chr21	35998300	35999300	2.0804808603277256
chr21	35998400	35999400	1.8823419392787053
chr21	35998500	35999500	1.1139762988390092
chr21	35998700	35999700	0.7393818970753963
chr21	35998800	35999800	1.7588194472190513
chr21	35998900	35999900	1.5612254922079924
chr21	35999000	36000000	1.4606795303406988
chr21	35999100	36000100	1.5258945254955016
chr21	35999200	36000200	1.7144597616001362
chr21	35999300	36000300	1.7901362963691985
chr21	35999400	36000400	2.0196380450980365
chr21	35999500	36000500	2.019483721160058
chr21	35999600	36000600	1.7305784148129306
chr21	35999700	36000700	2.187657169048636
chr21	35999800	36000800	1.4755262693099855
chr21	35999900	36000900	1.2898226737276248
chr21	36000000	36001000	0.7370600615568146
chr21	36000100	36001100	0.16910776480197473
chr21	36000200	36001200	-0.21079930935098376
chr21	36000300	36001300	-0.8826070121405364
chr21	36000400	36001400	-0.8134971590161436
chr21	36000500	36001500	-0.3253256034332825
chr21	36000600	36001600	-0.2325364419109848
chr21	36000700	36001700	0.4029877783062549
chr21	36000800	36001800	0.10592814443037994
chr21	36000900	36001900	0.6030055898560608
chr21	36001000	36002000	1.5536437977353685
chr21	36001100	36002100	1.3285727946963737
chr21	36001200	36002200	1.6433881929732828
chr21	36001300	36002300	1.5675911912154281
chr21	36001400	36002400	1.1518691181797545
chr21	36001500	36002500	0.8469801552605472
chr21	36001600	36002600	0.871344413891132
chr21	36001700	36002700	0.522659513561092
chr21	36001800	36002800	-0.010470904435580354
chr21	36001900	36002900	-0.061238040553615924
chr21	36002000	36003000	-0.7143991222083664
chr21	36002100	36003100	-0.4949157385166331
chr21	36002200	36003200	-0.8140299335067367
chr21	36002300	36003300	-0.7663752569912883
chr21	36002400	36003400	-0.6244493382134243
chr21	36005100	36006100	0.5230134830631963
chr21	36005200	36006200	0.7940843327292898
chr21	36005300	36006300	0.7067485365910094
chr21	36005400	36006400	1.5132943602581783
chr21	36005500	36006500	1.3417205237111267
chr21	36005600	36006600	0.17095223375107355
chr21	36005700	36006700	0.3532131391954572
chr21	36005800	36006800	0.2318961045132913
chr21	36005900	36006900	0.21315365752897625
chr21	36006000	36007000	0.2571732725035204
chr21	36006100	36007100	-0.0843012146952778
chr21	36006200	36007200	0.01074459920150844
chr21	36006300	36007300	0.5116799858806211
chr21	36006400	36007400	0.7137175807239546
chr21	36006500	36007500	1.1400309043945116
chr21	36006600	36007600	2.1208852098338165
chr21	36006700	36007700	2.00253148004675
chr21	36006800	36007800	1.854745605414856
chr21	36006900	36007900	2.070438207808069
chr21	36007000	36008000	1.9353275950115447
chr21	36007100	36008100	2.15987481358551
chr21	36007600	36008600	0.2904431630901744
chr21	36007700	36008700	0.6889445138982063
chr21	36007800	36008800	1.3509921251084989
chr21	36007900	36008900	1.3280062141732418
chr21	36008000	36009000	1.0027563511295619
chr21	36008100	36009100	1.0850493898044336
chr21	36008200	36009200	1.4684521534875818
chr21	36008300	36009300	1.366076211467723
chr21	36008400	36009400	1.6738604300532969
chr21	36008500	36009500	1.7730487239723436
chr21	36008600	36009600	2.240130248126877
chr21	36008700	36009700	2.3222226249526776
chr21	36008800	36009800	1.9525201479235608
chr21	36008900	36009900	1.8060262985660709
chr21	36009000	36010000	2.3724135083943882
chr21	36009100	36010100	2.34336383932464
chr21	36009200	36010200	2.309725137553793
chr21	36009300	36010300	2.504405006445175
chr21	36009400	36010400	3.086263408309488
chr21	36009500	36010500	2.96939035594332
chr21	36009600	36010600	2.73940001307517
chr21	36009700	36010700	2.3481143459154983
chr21	36009800	36010800	2.78534897138204
chr21	36009900	36010900	2.885904547258784
chr21	36010000	36011000	2.369690897355027
chr21	36010100	36011100	1.8803266021693767
chr21	36010200	36011200	1.8227245081743209
chr21	36010300	36011300	1.7168817199553132
chr21	36010400	36011400	1.6005839824917636
chr21	36010500	36011500	1.3423601761969348
chr21	36010600	36011600	0.7686645396381255
chr21	36010700	36011700	0.7867098660917562
chr21	36010800	36011800	0.9956687608499866
chr21	36011200	36012200	1.8998868340555497
chr21	36011300	36012300	1.8336923383545627
chr21	36011400	36012400	1.6988074352092897
chr21	36011600	36012600	1.867878102272554
chr21	36011700	36012700	1.8660267387176488
chr21	36011800	36012800	1.4206359132187252
chr21	36011900	36012900	2.015161555688211
chr21	36012000	36013000	1.893935960566783
chr21	36012100	36013100	2.7110328113891886
chr21	36012200	36013200	2.418311766650368
chr21	36012300	36013300	1.5906594038837631
chr21	36012400	36013400	1.7720146917879485
chr21	36012500	36013500	1.8190412330840111
chr21	36012600	36013600	1.4970308576548057
chr21	36012700	36013700	2.1876433440453704
chr21	36012800	36013800	2.4824302737938706
chr21	36012900	36013900	2.0437710873937176
chr21	36013000	36014000	2.2583625995087484
chr21	36013100	36014100	1.295564425288408
chr21	36013200	36014200	1.610294741744355
chr21	36013300	36014300	1.4999632629102837
chr21	36013400	36014400	0.7645170370124333
chr21	36013500	36014500	0.9862893443438288
chr21	36013600	36014600	1.7221444736825604
chr21	36013700	36014700	1.549529040198894
chr21	36013800	36014800	1.5722006044279841
chr21	36013900	36014900	1.4224158701243237
chr21	36014000	36015000	1.5407855011121974
chr21	36014100	36015100	1.5038497727815507
chr21	36014200	36015200	1.096437464193044
chr21	36014300	36015300	1.8821525097193608
chr21	36014400	36015400	2.389409160685389
chr21	36014500	36015500	2.181399969387978
chr21	36014600	36015600	1.906799370916333
chr21	36014700	36015700	1.3598849269793831
chr21	36014800	36015800	1.117118057885811
chr21	36014900	36015900	1.2046480002361029
chr21	36015000	36016000	0.7457943291634911
chr21	36015100	36016100	1.8569473035460209
chr21	36015200	36016200	1.9166442850408403
chr21	36015300	36016300	1.40700477401923
chr21	36015400	36016400	2.1369623844698613
chr21	36015500	36016500	2.3774862114018416
chr21	36015600	36016600	2.1521426966409454
chr21	36015700	36016700	2.3510769276313845
chr21	36015800	36016800	1.8197652391658448
chr21	36015900	36016900	1.8795235826583176
chr21	36016000	36017000	1.888857720378134
chr21	36016100	36017100	1.8726679561279256
chr21	36016200	36017200	1.8815790171345068
chr21	36016300	36017300	1.8857083545945528
chr21	36016400	36017400	1.2020494688820689
chr21	36016500	36017500	1.165549782039797
chr21	36016600	36017600	1.8274355043461568
chr21	36016700	36017700	2.047996739037224
chr21	36016800	36017800	2.6501297499231207
chr21	36016900	36017900	2.2303813998584365
chr21	36017000	36018000	1.78099776819165
chr21	36017100	36018100	1.4135409462404316
chr21	36017200	36018200	1.922331254358192
chr21	36017300	36018300	2.1334902303817738
chr21	36017400	36018400	2.377496011456653
chr21	36017500	36018500	2.554969779920085
chr21	36017600	36018600	1.98818056458628
chr21	36017700	36018700	1.6558496713637716
chr21	36017800	36018800	1.5901791829383771
chr21	36018100	36019100	2.016865581554588
chr21	36018200	36019200	1.6370050810205805
chr21	36019700	36020700	-0.21306741408149368
chr21	36019800	36020800	0.2102298026758183
chr21	36019900	36020900	0.9243244716787627
chr21	36020000	36021000	0.8901089862991078
chr21	36020100	36021100	1.1086244582243314
chr21	36020200	36021200	2.1721767530229656
chr21	36020300	36021300	2.14984090206167
chr21	36020400	36021400	2.0530192415210418
chr21	36020500	36021500	2.552783380626236
chr21	36020600	36021600	2.5895904050747545
chr21	36020700	36021700	2.6896031268722385
chr21	36020800	36021800	2.49751716236188
chr21	36020900	36021900	1.8020819289695185
chr21	36021000	36022000	1.8714225121252297
chr21	36021100	36022100	1.732143919374916
chr21	36021300	36022300	0.5328104152586408
chr21	36021400	36022400	0.19167583747242584
chr21	36021500	36022500	0.4606256186037704
chr21	36021600	36022600	0.3700134657551695
chr21	36021700	36022700	0.3522296583655893
chr21	36021800	36022800	0.2461009903505817
chr21	36021900	36022900	0.05391624583794054
chr21	36022000	36023000	-0.30975294190659547
chr21	36022100	36023100	-0.5405785083165041
chr21	36022200	36023200	-0.3570329287635202
chr21	36022300	36023300	-0.6207422794343869
chr21	36022400	36023400	-0.4257886270598148
chr21	36022500	36023500	-0.3044740031698738
chr21	36022600	36023600	-0.11327121095497387
chr21	36022700	36023700	-0.1201258499647296
chr21	36022800	36023800	-0.16719113523019652
chr21	36024000	36025000	1.9902706645680066
chr21	36024100	36025100	1.8356965980780517
chr21	36024200	36025200	2.087223717432941
chr21	36024300	36025300	2.4192336488931208
chr21	36024400	36025400	2.2375201089191297
chr21	36024500	36025500	2.59566705890351
chr21	36024600	36025600	3.063118205812444
chr21	36024700	36025700	3.0462373891772017
chr21	36024800	36025800	3.055694424446204
chr21	36024900	36025900	2.4579274125651693
chr21	36025000	36026000	2.3980742194200184
chr21	36025100	36026100	2.4583919838537738
chr21	36025200	36026200	2.4042751936619493
chr21	36025300	36026300	2.5962955688608083
chr21	36025400	36026400	2.544543701240129
chr21	36025500	36026500	2.108846325481662
chr21	36026900	36027900	0.8394117378557852
chr21	36027000	36028000	1.1901068171621727
chr21	36027100	36028100	0.7556109802873923
chr21	36027200	36028200	0.07790986591974171
chr21	36027300	36028300	1.3167606984830302
chr21	36027400	36028400	1.4492090274865057
chr21	36027500	36028500	1.7012740596546416
chr21	36027600	36028600	1.6539667905888715
chr21	36027700	36028700	1.2793613269343898
chr21	36027800	36028800	1.2124557409612144
chr21	36027900	36028900	0.7975914513198591
chr21	36028000	36029000	0.2522857338576829
chr21	36028100	36029100	0.5017691556681185
chr21	36028200	36029200	0.8970076279307136
chr21	36028300	36029300	0.5956574734052914
chr21	36028400	36029400	-0.12438598573894866
chr21	36028500	36029500	-0.13844277127676266
chr21	36028600	36029600	0.4709423665835871
chr21	36028700	36029700	1.204830186140877
chr21	36028800	36029800	1.4389356682925436
chr21	36028900	36029900	1.4701707470415972
chr21	36029000	36030000	1.8658089555257764
chr21	36029100	36030100	1.8994184453238727
chr21	36029200	36030200	2.162259895576308
chr21	36029300	36030300	2.1436706741746376
chr21	36029400	36030400	2.725512652456264
chr21	36029500	36030500	2.4484888344216182
chr21	36029600	36030600	2.078184934290467
chr21	36029700	36030700	1.6937067239469048
chr21	36029800	36030800	1.3908542508769464
chr21	36029900	36030900	1.3485182071994155
chr21	36030000	36031000	0.9443464438039104
chr21	36030100	36031100	0.9732614257962972
chr21	36030200	36031200	0.5799800083051764
chr21	36030300	36031300	0.3220510569549144
chr21	36030400	36031400	0.8496036809690771
chr21	36030500	36031500	0.35139279022700165
chr21	36030600	36031600	-0.06701612998882206
chr21	36030700	36031700	-0.2223087304368004
chr21	36033000	36034000	2.652821749267984
chr21	36033100	36034100	2.225757081931047
chr21	36033200	36034200	2.4698606444059314
chr21	36033300	36034300	2.005448235741095
chr21	36033400	36034400	1.3455549003917575
chr21	36033900	36034900	1.9751496005728701
chr21	36034000	36035000	1.1088326190915212
chr21	36034100	36035100	0.5332536694532579
chr21	36034200	36035200	1.0736259701256208
chr21	36034300	36035300	1.2116516752744009
chr21	36034400	36035400	1.0324553412937034
chr21	36034500	36035500	1.2096451019749157
chr21	36034600	36035600	1.4769683784506715
chr21	36034700	36035700	1.8267170726824613
chr21	36034800	36035800	1.8774777986496851
chr21	36034900	36035900	2.5396068114903128
chr21	36035000	36036000	3.3983784905822287
chr21	36035100	36036100	3.893424227042096
chr21	36035200	36036200	4.136607779076308
chr21	36035300	36036300	3.66961656669944
chr21	36035400	36036400	3.8309499001445566
chr21	36035500	36036500	3.5870584754202413
chr21	36035600	36036600	3.0736226973795207
chr21	36035700	36036700	2.5004459365971026
chr21	36035800	36036800	1.6636855464254066
chr21	36035900	36036900	0.6983194613070439
chr21	36036000	36037000	0.7099415721514057
chr21	36036100	36037100	0.7185928337025073
chr21	36036200	36037200	-0.1532712603278245
chr21	36036300	36037300	0.17652620012367662
chr21	36036400	36037400	0.1706978493230241
chr21	36036500	36037500	0.24934159153613106
chr21	36037700	36038700	2.880290676326056
chr21	36037800	36038800	2.9409101177136203
chr21	36037900	36038900	3.331808029702028
chr21	36038000	36039000	2.898057479939982
chr21	36038100	36039100	1.959903869725779
chr21	36038200	36039200	1.7623440708741718
chr21	36038300	36039300	1.5322883714888516
chr21	36038400	36039400	1.6980198800126292
chr21	36038500	36039500	1.7541491274117376
chr21	36038600	36039600	1.2929317918831602
chr21	36038700	36039700	0.9655714897163532
chr21	36038800	36039800	0.6015736048858961
chr21	36038900	36039900	-0.15089697552493295
chr21	36039000	36040000	-0.04142748852555921
chr21	36039100	36040100	0.8709603174059952
chr21	36039200	36040200	0.8012791102366479
chr21	36039800	36040800	1.9947815434507568
chr21	36039900	36040900	2.129645838127016
chr21	36040000	36041000	2.172003603630418
chr21	36040100	36041100	2.211396139164412
chr21	36041200	36042200	0.251478794697767
chr21	36041300	36042300	-0.3940253437858836
chr21	36041400	36042400	-0.08179919719048434
chr21	36041500	36042500	-0.5531043669190028
chr21	36041600	36042600	-0.8133278225772617
chr21	36041700	36042700	-0.2486239199426986
chr21	36041800	36042800	-0.5945539930045949
chr21	36041900	36042900	0.19675722794350792
chr21	36042000	36043000	0.3838868261999053
chr21	36042100	36043100	0.96585160283714
chr21	36042200	36043200	1.5632928541828104
chr21	36042300	36043300	2.720936805646029
chr21	36042400	36043400	2.441077440139733
chr21	36042500	36043500	2.8711669895388012
chr21	36042600	36043600	2.886538921912372
chr21	36042700	36043700	2.6114363883960934
chr21	36042800	36043800	3.0369864126233104
chr21	36042900	36043900	2.422216823505474
chr21	36043000	36044000	2.2635355318225154
chr21	36043100	36044100	1.8446937106091137
chr21	36044600	36045600	-0.5380553954749128
chr21	36044700	36045700	0.2239586266158144
chr21	36044800	36045800	0.4992840167609026
chr21	36044900	36045900	0.8941353119179897
chr21	36045000	36046000	1.001374214793962
chr21	36045100	36046100	1.3515120274517256
chr21	36045200	36046200	1.852109627642854
chr21	36045300	36046300	1.983477831296521
chr21	36045400	36046400	2.211964463526687
chr21	36045500	36046500	2.663520046368081
chr21	36045600	36046600	2.3759076829289763
chr21	36045700	36046700	1.4657393293422785
chr21	36045800	36046800	1.0022052341611531
chr21	36045900	36046900	0.7087936766010541
chr21	36046000	36047000	1.376798626006417
chr21	36046100	36047100	1.453439643495287
chr21	36046200	36047200	0.8925777690102733
chr21	36046300	36047300	0.8627927532016221
chr21	36046400	36047400	1.2596921639702836
chr21	36046500	36047500	1.0870756977977736
chr21	36046600	36047600	1.0399458749924404
chr21	36046700	36047700	1.6909242485309637
chr21	36046800	36047800	2.1289917804726
chr21	36048800	36049800	1.3484238506580142
chr21	36048900	36049900	1.49506978529498
chr21	36049000	36050000	1.965084122612109
chr21	36049100	36050100	1.4302329954689492
chr21	36049200	36050200	1.4715751045802383
chr21	36049300	36050300	1.596936988721554
chr21	36049400	36050400	1.4083610484865092
chr21	36049500	36050500	0.9351657947969828
chr21	36049600	36050600	1.2368071092377482
chr21	36049700	36050700	1.2344433927096308
chr21	36049800	36050800	1.3961674133482411
chr21	36049900	36050900	1.7825751453040393
chr21	36050000	36051000	1.9618008508580806
chr21	36050100	36051100	1.978710472064876
chr21	36050200	36051200	2.9713810247821755
chr21	36050300	36051300	2.6201892156615667
chr21	36050400	36051400	3.0543678125537634
chr21	36050500	36051500	2.9120932571823013
chr21	36050600	36051600	2.2956519953521735
chr21	36050700	36051700	2.161276803928824
chr21	36050800	36051800	1.7917265185971567
chr21	36050900	36051900	1.2819560844786853
chr21	36051000	36052000	0.7997139566804444
chr21	36051100	36052100	0.7559203025935227
chr21	36051200	36052200	0.4950079774819302
chr21	36051300	36052300	0.5271810930273605
chr21	36052600	36053600	1.7301713779960757
chr21	36052700	36053700	1.4081267233528398
chr21	36052800	36053800	1.841262873924516
chr21	36052900	36053900	1.7154593440495465
chr21	36053000	36054000	1.230628418648301
chr21	36053100	36054100	0.9484256485633428
chr21	36053200	36054200	0.8801935795597158
chr21	36053300	36054300	1.0555261140311127
chr21	36053400	36054400	0.3868440387423789
chr21	36053500	36054500	0.7676614280150085
chr21	36053600	36054600	0.6316162433069042
chr21	36053700	36054700	1.2593705659475118
chr21	36053800	36054800	1.179847222706931
chr21	36053900	36054900	0.9201751476258804
chr21	36054000	36055000	0.3043391186208588
chr21	36054100	36055100	1.0141273155038653
chr21	36054200	36055200	1.1502364354523196
chr21	36054300	36055300	0.5428086363233805
chr21	36054400	36055400	0.7008756718752607
chr21	36054500	36055500	0.34563991020004714
chr21	36054600	36055600	0.658866016827653
chr21	36054700	36055700	0.3116596959481747
chr21	36054800	36055800	0.5733402787056863
chr21	36054900	36055900	0.40660879797742
chr21	36055000	36056000	0.4811397188270287
chr21	36055100	36056100	-0.11130536635781252
chr21	36055200	36056200	-0.0697198631042663
chr21	36055300	36056300	0.3718427977537157
chr21	36055400	36056400	1.3179412931198644
chr21	36055500	36056500	1.3954245450599092
chr21	36055600	36056600	0.5312138806495658
chr21	36055700	36056700	0.3156286622109515
chr21	36055800	36056800	-0.4848090562269221
chr21	36055900	36056900	0.05519117693538743
chr21	36056000	36057000	0.31671043138693716
chr21	36056100	36057100	0.6704747937747202
chr21	36056200	36057200	1.026463792344647
chr21	36056300	36057300	1.1092037079363406
chr21	36056400	36057400	0.44838948151132907
chr21	36056500	36057500	0.34160960547920544
chr21	36056600	36057600	1.4695145907397762
chr21	36056700	36057700	1.586179378619695
chr21	36056800	36057800	2.131840429106531
chr21	36056900	36057900	1.8421443949712188
chr21	36057000	36058000	1.502096160975927
chr21	36057100	36058100	1.4251893272528195
chr21	36057200	36058200	0.4567561892785479
chr21	36057300	36058300	-0.07524496592792146
chr21	36057400	36058400	0.32057184043964576
chr21	36059300	36060300	1.2846718840802602
chr21	36059400	36060400	1.3197038266304653
chr21	36059500	36060500	2.0842844982238646
chr21	36059600	36060600	1.9062995973782533
chr21	36060200	36061200	0.6227770430899734
chr21	36060300	36061300	0.2328652758306992
chr21	36060400	36061400	0.16711979596473334
chr21	36060500	36061500	-0.2567759551046198
chr21	36060600	36061600	-0.7396392193703148
chr21	36060700	36061700	-0.9008719952732868
chr21	36060800	36061800	-0.6577788785431551
chr21	36060900	36061900	-1.2414821106245442
chr21	36061000	36062000	-1.4204038027345236
chr21	36061100	36062100	-1.5565746600533896
chr21	36061200	36062200	-0.4646897808365343
chr21	36061300	36062300	0.023508895133083147
chr21	36061400	36062400	0.3889731696619832
chr21	36061500	36062500	1.0193246055772869
chr21	36061600	36062600	1.6894502132185856
chr21	36061700	36062700	1.9781720960218008
chr21	36061800	36062800	1.4949090201228776
chr21	36061900	36062900	2.3403179205325744
chr21	36062000	36063000	2.189968335538988
chr21	36062100	36063100	2.534482180439675
chr21	36062200	36063200	2.8786559334816
chr21	36062300	36063300	3.4832866725197373
chr21	36062400	36063400	3.372412152211879
chr21	36062500	36063500	2.8374826651174017
chr21	36062600	36063600	2.61205794355416
chr21	36062700	36063700	2.723968314399936
chr21	36062800	36063800	2.710307750385742
chr21	36062900	36063900	2.1595647141754006
chr21	36063000	36064000	2.560315856676716
chr21	36063100	36064100	2.3188066539907086
chr21	36063200	36064200	1.8196923201884616
chr21	36063300	36064300	1.534104984713584
chr21	36063400	36064400	1.228039567310358
chr21	36063500	36064500	1.5143113019211671
chr21	36063600	36064600	1.6680140050935073
chr21	36063700	36064700	1.6442998188582714
chr21	36063800	36064800	1.876296438694448
chr21	36063900	36064900	2.1267822627320734
chr21	36064000	36065000	2.2426777099895223
chr21	36065100	36066100	2.7277804366898946
chr21	36065300	36066300	3.625270360956693
chr21	36065400	36066400	3.799526781291637
chr21	36065500	36066500	3.782951679948012
chr21	36065600	36066600	4.0115933900858565
chr21	36065700	36066700	3.5599862244101805
chr21	36065800	36066800	3.653198006056088
chr21	36065900	36066900	3.678984855221107
chr21	36066000	36067000	3.8943624066423976
chr21	36066100	36067100	3.5930742911135485
chr21	36066200	36067200	3.5631025923950306
chr21	36066300	36067300	2.2021015992126816
chr21	36066400	36067400	2.009227429870544
chr21	36066500	36067500	1.7837808774346922
chr21	36066600	36067600	2.273001011219376
chr21	36066700	36067700	2.124010768840681
chr21	36066800	36067800	1.7292209027719887
chr21	36066900	36067900	1.399654415835564
chr21	36067000	36068000	0.6647482293479855
chr21	36067100	36068100	0.6919697296986098
chr21	36067200	36068200	0.3662230134704679
chr21	36067300	36068300	1.1339499627905492
chr21	36067400	36068400	1.214172624170673
chr21	36067500	36068500	1.3902574062501392
chr21	36067600	36068600	0.8383159640732929
chr21	36068800	36069800	1.2386674441956116
chr21	36068900	36069900	1.3523525634244875
chr21	36069000	36070000	2.123385438261635
chr21	36069100	36070100	1.4300136885881356
chr21	36069200	36070200	2.484273194345496
chr21	36069300	36070300	2.979678234223221
chr21	36069400	36070400	2.9309240319346275
chr21	36069500	36070500	3.3678444958423746
chr21	36069600	36070600	3.477662486086452
chr21	36069700	36070700	3.4735643146070627
chr21	36069800	36070800	3.3916624693117083
chr21	36069900	36070900	2.9011107433416097
chr21	36070900	36071900	0.9561283308462222
chr21	36071000	36072000	1.589319418761327
chr21	36071100	36072100	2.2998762080175887
chr21	36071200	36072200	2.1858947249364253
chr21	36071300	36072300	2.3385353749231803
chr21	36071400	36072400	2.4220413923535618
chr21	36071500	36072500	2.3576101284530178
chr21	36071600	36072600	2.3071353693747856
chr21	36071700	36072700	2.179835748147796
chr21	36071800	36072800	2.7933765028407915
chr21	36071900	36072900	3.2449811890251627
chr21	36072000	36073000	2.7008934434048895
chr21	36072100	36073100	1.5666472819530501
chr21	36072200	36073200	1.263953931127884
chr21	36072300	36073300	1.3557625000902638
chr21	36072400	36073400	1.277195700157565
chr21	36072500	36073500	0.9935495350017174
chr21	36072600	36073600	1.6518572730929963
chr21	36072700	36073700	0.6948662755820878
chr21	36072800	36073800	0.4721392415892842
chr21	36072900	36073900	-0.05275732595211277
chr21	36073000	36074000	0.12497566773784603
chr21	36073300	36074300	0.8723019241624466
chr21	36073400	36074400	0.8249980184488519
chr21	36073700	36074700	1.0189897904941718
chr21	36073800	36074800	0.6516071756854978
chr21	36073900	36074900	0.8171112692759381
chr21	36074000	36075000	0.8040994933830344
chr21	36074100	36075100	0.8457451810113111
chr21	36074200	36075200	1.0538036896453682
chr21	36074300	36075300	1.251467449249081
chr21	36074400	36075400	0.9501102540408864
chr21	36074500	36075500	1.3848653184614723
chr21	36074600	36075600	0.4775799468369052
chr21	36074700	36075700	0.0008604255487517175
chr21	36074800	36075800	0.10414744595169116
chr21	36074900	36075900	0.15527351241535278
chr21	36075000	36076000	-0.28686538956005597
chr21	36075100	36076100	-0.42230907938420736
chr21	36075200	36076200	-0.13495241331890448
chr21	36075300	36076300	-0.6213071847631557
chr21	36075400	36076400	-0.5095439761079396
chr21	36075500	36076500	-0.863772659582447
chr21	36075600	36076600	-0.7297912880134846
chr21	36075700	36076700	-0.6334846730375697
chr21	36075800	36076800	-0.5108836793700379
chr21	36075900	36076900	-0.6602376313235947
chr21	36076000	36077000	-0.4834634508338117
chr21	36076100	36077100	-0.5963807717494428
chr21	36076200	36077200	-1.2512006164562115
chr21	36076300	36077300	-1.1252234138751909
chr21	36076400	36077400	-0.7588532514141024
chr21	36079700	36080700	1.129484077032176
chr21	36079800	36080800	0.8498328986876047
chr21	36081200	36082200	2.463142288955852
chr21	36081300	36082300	2.8743984362886583
chr21	36081400	36082400	2.766230006082653
chr21	36081500	36082500	2.8585027676391364
chr21	36081600	36082600	3.029782189761532
chr21	36082700	36083700	1.65335878944564
chr21	36082800	36083800	1.7598297492486314
chr21	36082900	36083900	1.8753411205074584
chr21	36083000	36084000	2.270582727214756
chr21	36083100	36084100	2.1826812698490543
chr21	36083200	36084200	1.9082900252131807
chr21	36083300	36084300	1.5758953733072971
chr21	36083400	36084400	0.8841027955592636
chr21	36083500	36084500	0.8338351551469779
chr21	36083600	36084600	0.6319310518504622
chr21	36083700	36084700	1.309032441121586
chr21	36083800	36084800	1.5636474759604069
chr21	36083900	36084900	1.6597422777459554
chr21	36084000	36085000	1.6145722010766075
chr21	36084100	36085100	1.8687506008830563
chr21	36085200	36086200	0.2970544255660857
chr21	36085300	36086300	-0.3940351754794813
chr21	36085400	36086400	-0.638361375768052
chr21	36085500	36086500	-1.0470372245121766
chr21	36085600	36086600	-1.6961870832820003
chr21	36085700	36086700	-0.9974888055773012
chr21	36085800	36086800	-1.1627863385826505
chr21	36086900	36087900	1.8632499085454888
chr21	36087000	36088000	1.5877706884848142
chr21	36087100	36088100	1.667889350605504
chr21	36087200	36088200	1.2741415630569044
chr21	36087300	36088300	1.1525324125542138
chr21	36087400	36088400	1.1946542988491415
chr21	36087500	36088500	0.26140314109111645
chr21	36087600	36088600	-0.3522345875097304
chr21	36087700	36088700	-0.6927316882904252
chr21	36087800	36088800	-0.6157831785461492
chr21	36087900	36088900	-0.6915198554400848
chr21	36088000	36089000	0.024605103985041534
chr21	36088100	36089100	-0.8517059582045542
chr21	36088200	36089200	-1.2706711791610596
chr21	36088300	36089300	-0.7262641936530659
chr21	36088400	36089400	-0.959986141318138
chr21	36089500	36090500	1.6389634218392768
chr21	36089600	36090600	1.522200512600359
chr21	36089700	36090700	1.812602860053056
chr21	36089800	36090800	1.6590578860191274
chr21	36089900	36090900	0.8390240509630961
chr21	36090000	36091000	0.687094484135861
chr21	36090100	36091100	0.9437808453467134
chr21	36090200	36091200	1.4733473543669875
chr21	36090300	36091300	1.7169482912900564
chr21	36090400	36091400	2.0937441849905247
chr21	36090500	36091500	1.3119103301809167
chr21	36090600	36091600	1.5178601479636915
chr21	36090700	36091700	1.355230741173734
chr21	36090800	36091800	1.2425288536875512
chr21	36090900	36091900	1.415282124970601
chr21	36091000	36092000	1.3271738623396048
chr21	36091100	36092100	1.3704353153342954
chr21	36091200	36092200	0.7561234102276241
chr21	36091300	36092300	0.31577836381223084
chr21	36091400	36092400	-0.044201879417648256
chr21	36091500	36092500	0.8335996461143987
chr21	36092700	36093700	0.21009500926533106
chr21	36092800	36093800	0.3803397139145892
chr21	36092900	36093900	0.4486682363941064
chr21	36093000	36094000	0.16715549706825947
chr21	36093100	36094100	-0.21688281719229666
chr21	36093200	36094200	-0.010447873457330602
chr21	36093300	36094300	0.2967175049895317
chr21	36093400	36094400	-0.25875043564979355
chr21	36093500	36094500	-0.2210846386154828
chr21	36093600	36094600	-0.3610821998961536
chr21	36093700	36094700	-0.6832835640906652
chr21	36093800	36094800	-0.8888404465243632
chr21	36093900	36094900	-0.7735118047597958
chr21	36094000	36095000	-0.9289225158836671
chr21	36094100	36095100	-0.3009428431370997
chr21	36094200	36095200	-0.9612257075119665
chr21	36094300	36095300	-1.1910331380117027
chr21	36094400	36095400	-0.4350232945972456
chr21	36094500	36095500	-0.481967496670318
chr21	36094600	36095600	-0.3178504374443833
chr21	36096400	36097400	-0.26279013559290576
chr21	36096500	36097500	-0.22107404091994626
chr21	36096600	36097600	0.008957457331179756
chr21	36096700	36097700	0.4018722707038692
chr21	36096800	36097800	1.0772705493696138
chr21	36096900	36097900	1.036541675730832
chr21	36097000	36098000	0.7495959996756124
chr21	36097100	36098100	0.5895635891164049
chr21	36097200	36098200	0.7349146414764038
chr21	36097300	36098300	0.7526769031208906
chr21	36097400	36098400	1.2047826572750362
chr21	36097500	36098500	1.3752370268985206
chr21	36097600	36098600	1.596635415829769
chr21	36097700	36098700	1.6326260831868469
chr21	36097800	36098800	0.44411356013413705
chr21	36097900	36098900	0.9282558596117592
chr21	36098000	36099000	0.6932171556855524
chr21	36098100	36099100	0.9023477878576088
chr21	36098200	36099200	1.0363741519801069
chr21	36098300	36099300	1.4261231898193365
chr21	36098400	36099400	1.837988493383359
chr21	36098500	36099500	1.9134277099238424
chr21	36098600	36099600	1.5482737631719232
chr21	36098700	36099700	1.0426951993811873
chr21	36098800	36099800	1.5950102342653871
chr21	36098900	36099900	0.7005294224427564
chr21	36099000	36100000	1.2395311280629466
chr21	36099100	36100100	1.3361343203018603
chr21	36099200	36100200	1.7374364138601013
chr21	36099300	36100300	1.57292168478068
chr21	36099400	36100400	1.5275302327084117
chr21	36099500	36100500	1.715587100220666
chr21	36099600	36100600	1.6784314627995462
chr21	36099700	36100700	2.000904026115804
chr21	36099800	36100800	2.279895228951889
chr21	36099900	36100900	2.781711018368485
chr21	36100000	36101000	2.582967353888856
chr21	36100100	36101100	2.4576317440805084
chr21	36100200	36101200	2.0434650109433785
chr21	36100300	36101300	1.9484526614235231
chr21	36100400	36101400	0.9754035648877236
chr21	36100500	36101500	1.0523398630524508
chr21	36100600	36101600	1.2278649336592604
chr21	36100700	36101700	1.055561360491824
chr21	36100800	36101800	0.8357882721211223
chr21	36100900	36101900	0.4141728572047816
chr21	36101000	36102000	0.11378814236810951
chr21	36101100	36102100	0.12414674697537866
chr21	36101200	36102200	-0.10737838107748664
chr21	36101300	36102300	-0.07523441010262663
chr21	36101400	36102400	0.7866424608455519
chr21	36101500	36102500	1.1592188783441886
chr21	36101600	36102600	1.8813717802060228
chr21	36101700	36102700	2.1789209449736733
chr21	36101800	36102800	2.2825670168829184
chr21	36101900	36102900	2.247968010688062
chr21	36102000	36103000	2.2773988310886533
chr21	36102100	36103100	2.2613300925565323
chr21	36102200	36103200	2.403038307454579
chr21	36102300	36103300	1.8949075568348301
chr21	36102400	36103400	1.7737410696572864
chr21	36102500	36103500	1.3139174873253312
chr21	36102600	36103600	0.42036586217406186
chr21	36102700	36103700	0.3527540482503481
chr21	36102800	36103800	0.6740504973268401
chr21	36102900	36103900	0.8319260148017229
chr21	36103000	36104000	0.9520211669852181
chr21	36103100	36104100	0.9858907778682546
chr21	36103200	36104200	1.1060371398505893
chr21	36103300	36104300	0.6724574087682376
chr21	36103400	36104400	0.1848444671542301
chr21	36103500	36104500	0.34288092705423034
chr21	36103600	36104600	0.2875098902917033
chr21	36103700	36104700	-0.10755005677484904
chr21	36103800	36104800	-0.2678163912647692
chr21	36103900	36104900	-0.526014978536999
chr21	36104000	36105000	0.1751084828668452
chr21	36104100	36105100	0.4672797563618549
chr21	36104200	36105200	0.8005069234041751
chr21	36104300	36105300	1.5792311406075652
chr21	36104400	36105400	2.037894624332682
chr21	36104500	36105500	1.6386440329146743
chr21	36104600	36105600	1.8865582947115584
chr21	36104700	36105700	2.591457336691705
chr21	36105400	36106400	1.6503116549401868
chr21	36105500	36106500	1.7071472182341465
chr21	36105600	36106600	1.7548522183183148
chr21	36105700	36106700	1.110575974551945
chr21	36105800	36106800	1.2089411282349374
chr21	36105900	36106900	1.0645214973267856
chr21	36106000	36107000	1.2608105863293482
chr21	36106100	36107100	1.8417311046260831
chr21	36106200	36107200	1.780648091945038
chr21	36106300	36107300	1.6422868268842763
chr21	36106700	36107700	2.4480622040287625
chr21	36106800	36107800	2.241764176554769
chr21	36106900	36107900	2.5237403455724827
chr21	36107000	36108000	2.0198613883211056
chr21	36107100	36108100	1.8614248635891968
chr21	36107200	36108200	2.061008797883191
chr21	36107300	36108300	2.135813826316199
chr21	36107400	36108400	2.3475653408699486
chr21	36107500	36108500	2.602963364493023
chr21	36107600	36108600	2.643952479207474
chr21	36107700	36108700	2.7433075804171523
chr21	36107800	36108800	2.776798450506207
chr21	36107900	36108900	2.3580267255496565
chr21	36108000	36109000	2.237055094988545
chr21	36108100	36109100	1.9229449121621187
chr21	36108200	36109200	1.6223864355782636
chr21	36108300	36109300	1.7561353890483562
chr21	36108400	36109400	1.4758278547099166
chr21	36108500	36109500	1.3099133374873757
chr21	36108600	36109600	1.0400310209573378
chr21	36108700	36109700	0.631635576559496
chr21	36108800	36109800	0.5357632935740021
chr21	36108900	36109900	0.4006001082699257
chr21	36109000	36110000	0.5394423221538743
chr21	36109100	36110100	0.9162233969041068
chr21	36109200	36110200	1.3639160502231813
chr21	36109300	36110300	0.9477773609988488
chr21	36109400	36110400	1.2048419778526986
chr21	36109500	36110500	1.6682953298387193
chr21	36109600	36110600	1.7579402759707805
chr21	36109700	36110700	2.5376686941085715
chr21	36109800	36110800	2.698919347128604
chr21	36109900	36110900	2.9086569533051345
chr21	36110000	36111000	3.0779680347292384
chr21	36110100	36111100	2.747256824536912
chr21	36110200	36111200	2.7602484590216534
chr21	36110300	36111300	2.4627254616753635
chr21	36110400	36111400	2.4186812073261548
chr21	36110500	36111500	1.8947135155903845
chr21	36110600	36111600	1.723592632589214
chr21	36110700	36111700	1.108153480037348
chr21	36112400	36113400	0.9781710213434699
chr21	36112500	36113500	1.1779752231035896
chr21	36112600	36113600	0.7240698162425802
chr21	36115600	36116600	1.992419971582219
chr21	36115700	36116700	2.1807092608785634
chr21	36115800	36116800	2.2717288847336308
chr21	36115900	36116900	2.33322088328931
chr21	36116000	36117000	1.8963356268642018
chr21	36116100	36117100	2.2914786104671108
chr21	36116200	36117200	1.7431708834027684
chr21	36116300	36117300	1.708027387772034
chr21	36116400	36117400	1.971233716444742
chr21	36116500	36117500	1.5188566967376649
chr21	36116600	36117600	1.2697334317900273
chr21	36116700	36117700	1.2240449589614912
chr21	36116800	36117800	0.99290770019506
chr21	36116900	36117900	1.363226840797914
chr21	36117000	36118000	0.9516640807585065
chr21	36117100	36118100	0.7453267913703671
chr21	36117200	36118200	0.6410650146998301
chr21	36117300	36118300	0.7971558856083779
chr21	36117400	36118400	1.0355923258530095
chr21	36117500	36118500	0.768274655483197
chr21	36118900	36119900	1.3201010209722603
chr21	36119000	36120000	1.041487536785806
chr21	36119100	36120100	0.2107001371323231
chr21	36119200	36120200	0.3601307789455533
chr21	36119300	36120300	-0.20892587914599445
chr21	36119400	36120400	-0.4954901455891196
chr21	36119500	36120500	0.28608856676697586
chr21	36119600	36120600	0.42962327763147823
chr21	36119700	36120700	0.5334665254223633
chr21	36119800	36120800	1.0097820949294296
chr21	36119900	36120900	0.5144372852843946
chr21	36120000	36121000	1.1224721699769902
chr21	36120100	36121100	1.8131461194839469
chr21	36120200	36121200	1.1354495893964371
chr21	36120300	36121300	0.7970415864992869
chr21	36120400	36121400	1.0659094752242613
chr21	36120500	36121500	0.8855340562277114
chr21	36120600	36121600	0.9048341547966452
chr21	36120700	36121700	0.4918342591399729
chr21	36120800	36121800	0.7473939699948448
chr21	36120900	36121900	0.8102974048289603
chr21	36121000	36122000	1.0523312046520286
chr21	36121100	36122100	1.3175913980027671
chr21	36122300	36123300	1.132551077213326
chr21	36122400	36123400	0.4038260298012192
chr21	36122500	36123500	-0.002855694040034222
chr21	36122600	36123600	0.3778434935749779
chr21	36122700	36123700	0.3057251428009522
chr21	36122800	36123800	0.4147783892544452
chr21	36122900	36123900	0.7977282054333815
chr21	36123000	36124000	0.7548769893448063
chr21	36123100	36124100	0.7469698061105944
chr21	36123200	36124200	0.6252121468837359
chr21	36123300	36124300	0.20535950265809244
chr21	36123400	36124400	0.6099336329598148
chr21	36123500	36124500	1.221627081480688
chr21	36123600	36124600	1.2420297203594752
chr21	36123700	36124700	1.0478245024231971
chr21	36123800	36124800	0.8982495334812559
chr21	36124600	36125600	1.6431329299966009
chr21	36124700	36125700	2.0545021922026936
chr21	36124800	36125800	2.6211285494659045
chr21	36124900	36125900	2.610552881933126
chr21	36125000	36126000	3.0048098836712605
chr21	36125100	36126100	2.8938798287476906
chr21	36125200	36126200	2.9265361035130364
chr21	36125300	36126300	2.695093979330317
chr21	36125400	36126400	2.755451069994384
chr21	36125500	36126500	1.9270379948557848
chr21	36125600	36126600	2.4504723942170954
chr21	36125700	36126700	2.580678012684146
chr21	36125800	36126800	2.068686463423313
chr21	36125900	36126900	2.056837736655716
chr21	36126000	36127000	1.684103479171124
chr21	36126100	36127100	2.1301627311801865
chr21	36126200	36127200	1.9606329464307608
chr21	36126300	36127300	1.9018823832749947
chr21	36126400	36127400	2.0156807699826382
chr21	36126500	36127500	1.9420441245617384
chr21	36126600	36127600	1.7560066463876174
chr21	36127700	36128700	0.572351715838506
chr21	36129700	36130700	2.1766453161929964
chr21	36129800	36130800	2.5716878038313618
chr21	36129900	36130900	3.0696113105092917
chr21	36130000	36131000	3.27305741513134
chr21	36130100	36131100	3.189546303664605
chr21	36130200	36131200	3.1285017306433462
chr21	36130300	36131300	3.2001618772023765
chr21	36130400	36131400	2.8225106744752586
chr21	36130500	36131500	3.1640406827970886
chr21	36130600	36131600	2.3703375050802005
chr21	36130700	36131700	2.383319674577073
chr21	36130800	36131800	2.3386244826915457
chr21	36130900	36131900	2.1457526383811185
chr21	36131900	36132900	2.729640632227103
chr21	36132000	36133000	3.2031147612118507
chr21	36132100	36133100	3.32878141326062
chr21	36132200	36133200	2.7100818380675795
chr21	36132300	36133300	3.1481784620573663
chr21	36132400	36133400	2.963230318366516
chr21	36132500	36133500	2.7699128620461453
chr21	36135600	36136600	0.5692193880817741
chr21	36135700	36136700	0.2638645966880589
chr21	36135800	36136800	-0.10516025726826772
chr21	36135900	36136900	-0.3902782268478913
chr21	36137100	36138100	2.058626433271956
chr21	36137200	36138200	2.235640070133386
chr21	36137300	36138300	2.02457107789458
chr21	36137400	36138400	2.660873748106813
chr21	36137500	36138500	1.6767118045214922
chr21	36137600	36138600	1.4071806814476449
chr21	36137700	36138700	1.5643157446630618
chr21	36141300	36142300	0.4890194118834289
chr21	36141400	36142400	-0.08394095669153415
chr21	36142500	36143500	2.030406192495741
chr21	36142600	36143600	2.133198953833459
chr21	36142700	36143700	1.4170502495327149
chr21	36142800	36143800	0.8627624308765514
chr21	36144700	36145700	0.9299682403569952
chr21	36144800	36145800	1.3661151693228557
chr21	36144900	36145900	1.1633953512430515
chr21	36147200	36148200	0.435155146743852
chr21	36147900	36148900	1.7106073047183104
chr21	36148000	36149000	1.9215308195863565
chr21	36148100	36149100	1.2737677435317758
chr21	36148200	36149200	1.4779925825308708
chr21	36148300	36149300	1.431477100303294
chr21	36148400	36149400	1.2108921116158209
chr21	36148500	36149500	0.9963958760575958
chr21	36148600	36149600	0.7034591016972749
chr21	36148700	36149700	-0.1351234503348704
chr21	36148800	36149800	-0.7781383920438553
chr21	36148900	36149900	-0.5998617264064778
chr21	36149000	36150000	-0.27447248728706847
chr21	36149100	36150100	-0.4590658649522593
chr21	36149200	36150200	-0.4494923102086795
chr21	36149300	36150300	-0.8465418409911503
chr21	36149400	36150400	-0.6183292615201547
chr21	36149500	36150500	-1.8146068538587559
chr21	36149600	36150600	-1.4230283474058059
chr21	36149700	36150700	-0.8136119572343599
chr21	36149800	36150800	-0.8679669301827851
chr21	36149900	36150900	-0.8090415201366545
chr21	36150000	36151000	-1.081910363512585
chr21	36150100	36151100	-0.8025577592013019
chr21	36151200	36152200	-0.9600092002383824
chr21	36151300	36152300	-0.7738553199963172
chr21	36152400	36153400	1.1502025162723226
chr21	36152500	36153500	1.6820663569318977
chr21	36152600	36153600	1.3870912186559612
chr21	36152700	36153700	1.264121505001352
chr21	36152800	36153800	0.8419299232317301
chr21	36152900	36153900	1.8072434081745687
chr21	36153000	36154000	0.9311060077647306
chr21	36155100	36156100	2.3121665816708354
chr21	36157200	36158200	0.9671945396415652
chr21	36157300	36158300	0.3394089983814121
chr21	36157400	36158400	-0.07123069221639544
chr21	36157500	36158500	-0.9608034472715892
chr21	36157600	36158600	-0.863618687936738
chr21	36157700	36158700	-1.0064837412608427
chr21	36159500	36160500	0.910432802136486
chr21	36161200	36162200	-0.2170705042164148
chr21	36161300	36162300	-0.007143648437887052
chr21	36161400	36162400	-0.30245178845147536
chr21	36161500	36162500	0.27545293821378136
chr21	36161600	36162600	0.2793289136418698
chr21	36161700	36162700	0.4008302441396397
chr21	36161800	36162800	0.3548400206057981
chr21	36161900	36162900	0.22767156046114104
chr21	36162000	36163000	0.27911367171334583
chr21	36162100	36163100	1.0831926948645152
chr21	36162200	36163200	0.9165573742201236
chr21	36162300	36163300	1.020288035174366
chr21	36163400	36164400	1.5109712013508116
chr21	36163500	36164500	2.007516949519991
chr21	36163600	36164600	1.2701824339324892
chr21	36163700	36164700	0.9706612707465168
chr21	36163800	36164800	1.4080910012102401
chr21	36163900	36164900	1.7562175955700374
chr21	36164000	36165000	1.4582777630625101
chr21	36164100	36165100	1.4261143696473593
chr21	36164200	36165200	1.0210517879723122
chr21	36164300	36165300	0.8051491864614568
chr21	36164400	36165400	0.9497700761416356
chr21	36164500	36165500	0.8008967637513821
chr21	36164600	36165600	1.40459659883315
chr21	36164700	36165700	1.7129281241390912
chr21	36164800	36165800	1.6652327253305343
chr21	36164900	36165900	1.2524831475872191
chr21	36165900	36166900	0.8258270512214326
chr21	36166000	36167000	0.34203323563450944
chr21	36166100	36167100	0.3419555146713845
chr21	36166200	36167200	0.5342657342146901
chr21	36166300	36167300	0.24627981572524826
chr21	36166400	36167400	0.22101850939804124
chr21	36166500	36167500	0.4611137871991237
chr21	36166600	36167600	0.0817222505189805
chr21	36166700	36167700	-0.2920744646287348
chr21	36166800	36167800	-0.27864523377074457
chr21	36166900	36167900	-0.16662102320430267
chr21	36168000	36169000	1.274912113711331
chr21	36168100	36169100	1.5556313464790157
chr21	36168200	36169200	1.3296335729695958
chr21	36168300	36169300	1.2005058304024199
chr21	36168400	36169400	1.2100477886602714
chr21	36168500	36169500	1.200673700981124
chr21	36168600	36169600	1.7104851124885745
chr21	36168700	36169700	1.5224871054902382
chr21	36168800	36169800	1.835310309118444
chr21	36168900	36169900	1.3042484566749055
chr21	36169000	36170000	1.572447292341817
chr21	36169100	36170100	1.4984180189150338
chr21	36169200	36170200	2.428789173447312
chr21	36169300	36170300	1.870750034382268
chr21	36169400	36170400	1.9730295510524152
chr21	36169500	36170500	1.7603416146237434
chr21	36169600	36170600	1.0813674005682423
chr21	36169700	36170700	1.056233656905129
chr21	36169800	36170800	1.3340197404165972
chr21	36169900	36170900	1.3792496923358173
chr21	36170000	36171000	1.228716942678653
chr21	36170100	36171100	0.7578283875998021
chr21	36170200	36171200	0.4248879948392581
chr21	36170300	36171300	1.1778737197829363
chr21	36170400	36171400	1.6355523889147634
chr21	36170500	36171500	1.4184233260980903
chr21	36170600	36171600	1.5588416661632962
chr21	36170700	36171700	0.5662576507674207
chr21	36170800	36171800	0.22979458591634802
chr21	36170900	36171900	0.7991098133088836
chr21	36171000	36172000	1.4268969458214167
chr21	36171100	36172100	1.9385633384204808
chr21	36171200	36172200	1.5886855144975733
chr21	36171300	36172300	1.609533076038174
chr21	36171400	36172400	1.5889599869842157
chr21	36171500	36172500	1.334587688567498
chr21	36171600	36172600	1.3097194173716251
chr21	36171700	36172700	1.8374057194469853
chr21	36171800	36172800	1.975131517930066
chr21	36171900	36172900	1.718746362911458
chr21	36172000	36173000	1.4481403973943539
chr21	36172100	36173100	1.1119261239386466
chr21	36172200	36173200	1.1086310242942017
chr21	36172300	36173300	0.6819313137579629
chr21	36173600	36174600	2.6553794341171444
chr21	36173700	36174700	2.1950831620543427
chr21	36173800	36174800	2.0621802404654
chr21	36173900	36174900	1.2898019687800917
chr21	36174000	36175000	0.775524204510464
chr21	36174100	36175100	0.08792534798441043
chr21	36174200	36175200	0.5080616695088447
chr21	36174300	36175300	0.2895257476383532
chr21	36174400	36175400	0.018717897344412992
chr21	36174500	36175500	-1.0115668427156663
chr21	36174600	36175600	-0.5500065057124205
chr21	36174700	36175700	-0.35744701761119124
chr21	36174800	36175800	-0.807832470035001
chr21	36174900	36175900	-0.18431785180212645
chr21	36175000	36176000	-1.1092873232105493
chr21	36175300	36176300	-1.1924860073554902
chr21	36175400	36176400	-0.9347000193540846
chr21	36175500	36176500	-1.3405185566239517
chr21	36175600	36176600	-1.8539075884353475
chr21	36175700	36176700	-1.6323874287673676
chr21	36175800	36176800	-1.401647328778329
chr21	36175900	36176900	-1.4765074826738531
chr21	36176000	36177000	-1.718675601036811
chr21	36176100	36177100	-0.9223281910950404
chr21	36176200	36177200	-0.9416002472065782
chr21	36176300	36177300	-1.29516567548883
chr21	36176400	36177400	-1.6368620716404692
chr21	36176500	36177500	-1.839560888429168
chr21	36176600	36177600	-1.2697435354397797
chr21	36176700	36177700	-0.9657558135878966
chr21	36176800	36177800	-1.0972942156008023
chr21	36176900	36177900	-1.1324086310077626
chr21	36177000	36178000	-0.5712250599531756
chr21	36177100	36178100	-1.5448296165212485
chr21	36177200	36178200	-1.8422890853245608
chr21	36177300	36178300	-1.5742801949038838
chr21	36177400	36178400	-1.3396710729908872
chr21	36177500	36178500	-0.5752891393191302
chr21	36177600	36178600	-0.2507686489821978
chr21	36177700	36178700	-1.6978893846698089
chr21	36177800	36178800	-1.4267059200655523
chr21	36177900	36178900	-1.7050450838806936
chr21	36178000	36179000	-1.1868286066210119
chr21	36178100	36179100	-1.0680678444123697
chr21	36178200	36179200	-1.086808302985692
chr21	36178300	36179300	-0.8253370965233151
chr21	36178400	36179400	-1.0179463943937137
chr21	36178500	36179500	-1.379295313983297
chr21	36178600	36179600	-1.42788150077383
chr21	36178700	36179700	0.09730349129711673
chr21	36178800	36179800	-0.2509960140800426
chr21	36178900	36179900	0.6026861309034001
chr21	36179000	36180000	-0.1704467642680789
chr21	36179100	36180100	-0.031796094620261665
chr21	36179200	36180200	-0.07608986204472525
chr21	36179300	36180300	0.04388408610553406
chr21	36179400	36180400	-0.2603205505696477
chr21	36179500	36180500	-0.028818993896199192
chr21	36179600	36180600	-0.28701457561716065
chr21	36179700	36180700	-0.3004027358396543
chr21	36179800	36180800	-0.1635089266559214
chr21	36179900	36180900	-0.9670299961185996
chr21	36180200	36181200	-0.062370292734326614
chr21	36180900	36181900	1.3078957642022229
chr21	36181000	36182000	1.2324333948526964
chr21	36181100	36182100	1.3305642429500228
chr21	36181200	36182200	1.3319616455975274
chr21	36181300	36182300	1.84247698569879
chr21	36181400	36182400	1.9591995987347035
chr21	36181500	36182500	1.8403596576493253
chr21	36181600	36182600	2.1834673161120115
chr21	36181700	36182700	2.167939640609492
chr21	36181800	36182800	2.213627412206625
chr21	36181900	36182900	2.4616882672540603
chr21	36182000	36183000	2.544746728620341
chr21	36182100	36183100	2.1361979232522548
chr21	36182200	36183200	2.6308230515257183
chr21	36182300	36183300	2.3675040132628364
chr21	36182400	36183400	2.269481224553651
chr21	36182500	36183500	1.978660974637096
chr21	36182600	36183600	1.3830649855624229
chr21	36182700	36183700	1.730272836336265
chr21	36182800	36183800	1.7082197815399391
chr21	36182900	36183900	1.3818900757590211
chr21	36183000	36184000	1.5484130868257002
chr21	36183100	36184100	1.7280273939380386
chr21	36183200	36184200	1.6005755678502749
chr21	36183300	36184300	1.2384860067646242
chr21	36183400	36184400	1.2762968233152021
chr21	36183500	36184500	1.618394910413263
chr21	36183600	36184600	2.3590454889836323
chr21	36183700	36184700	2.2567391021508607
chr21	36183800	36184800	2.644837200188711
chr21	36183900	36184900	2.868868858392144
chr21	36184000	36185000	2.5663369173968373
chr21	36184100	36185100	2.2199987286494496
chr21	36184200	36185200	1.7591435531390434
chr21	36184300	36185300	2.2046646053701613
chr21	36184400	36185400	2.358542797081604
chr21	36184500	36185500	2.049695191754369
chr21	36184600	36185600	1.3326342953879975
chr21	36184700	36185700	1.0510613303146792
chr21	36184800	36185800	0.6667732779001163
chr21	36184900	36185900	0.6647238225213815
chr21	36185000	36186000	0.740347116833625
chr21	36185100	36186100	1.4972256651633002
chr21	36185200	36186200	1.4167965720977804
chr21	36185300	36186300	0.9845867886986586
chr21	36185400	36186400	1.0044515632429167
chr21	36185500	36186500	1.21352494824048
chr21	36185600	36186600	1.4255841631438484
chr21	36185700	36186700	1.2352513981257027
chr21	36185800	36186800	1.4964591028478584
chr21	36185900	36186900	1.5577170397477156
chr21	36186000	36187000	1.8331613261403976
chr21	36186100	36187100	1.641938438981325
chr21	36186200	36187200	1.4122870334229245
chr21	36187300	36188300	-0.4083882270783421
chr21	36187400	36188400	0.2428984028825993
chr21	36187500	36188500	0.8071737003739378
chr21	36187600	36188600	1.0424169072792822
chr21	36187700	36188700	0.7717485158236662
chr21	36187800	36188800	0.6643447942570208
chr21	36187900	36188900	0.754888193152312
chr21	36188000	36189000	0.8959376866292373
chr21	36188100	36189100	0.645811627354808
chr21	36188200	36189200	0.6991685992586394
chr21	36188300	36189300	1.104093719757932
chr21	36188400	36189400	0.6662602257313546
chr21	36188500	36189500	-0.2159918370755624
chr21	36188600	36189600	-0.05187368706447727
chr21	36188700	36189700	0.235098093431054
chr21	36188800	36189800	0.4138592043607964
chr21	36190500	36191500	1.6712298384085555
chr21	36190600	36191600	2.0802010112667824
chr21	36190700	36191700	1.5958840624149802
chr21	36191300	36192300	1.2500898043477324
chr21	36192500	36193500	-0.9667657811691864
chr21	36192600	36193600	-0.6572703645625068
chr21	36192700	36193700	-0.6291029670400373
chr21	36192800	36193800	-0.7961491072530033
chr21	36192900	36193900	-0.2787962963991775
chr21	36193000	36194000	-0.11620080633532127
chr21	36193100	36194100	-0.3425848963993676
chr21	36193200	36194200	0.4865673402812229
chr21	36193300	36194300	0.9797716087762702
chr21	36193400	36194400	0.9141373819038444
chr21	36193500	36194500	0.37833192632974105
chr21	36195400	36196400	0.3057960390751398
chr21	36195900	36196900	2.638401005091132
chr21	36196000	36197000	2.1510246617325928
chr21	36196100	36197100	2.945233977773235
chr21	36196200	36197200	2.8754465517999006
chr21	36196300	36197300	2.9368786792316848
chr21	36196400	36197400	3.0123563980069523
chr21	36196500	36197500	3.1195044832778485
chr21	36196600	36197600	2.4961754288863442
chr21	36196700	36197700	2.349498520602313
chr21	36196800	36197800	1.945422104551196
chr21	36196900	36197900	1.7441890007163228
chr21	36197000	36198000	2.0759671842018133
chr21	36198100	36199100	1.6005086874011158
chr21	36198200	36199200	2.060048118024949
chr21	36198300	36199300	2.5161603550049825
chr21	36198400	36199400	2.4719800314847418
chr21	36198500	36199500	3.139230027819134
chr21	36198600	36199600	2.328468902246471
chr21	36198700	36199700	1.3497575978429484
chr21	36198800	36199800	1.1828597098773153
chr21	36198900	36199900	1.4726067700055658
chr21	36199000	36200000	1.5349013418817057
chr21	36199100	36200100	1.7752975880794222
chr21	36199200	36200200	1.07389029392751
chr21	36199300	36200300	1.125103851487925
chr21	36199400	36200400	1.0915687373856262
chr21	36199500	36200500	0.7939084333373849
chr21	36199600	36200600	1.17689645124999
chr21	36199700	36200700	1.4527969710761122
chr21	36199800	36200800	1.6997925700501997
chr21	36199900	36200900	1.5356324435963713
chr21	36200000	36201000	1.4265885250783492
chr21	36200100	36201100	0.4531447069632133
chr21	36200200	36201200	0.5308705425135036
chr21	36200300	36201300	-0.496412867271055
chr21	36201400	36202400	0.9648455683677488
chr21	36201500	36202500	1.0098971895219009
chr21	36201600	36202600	1.7598795804433147
chr21	36201700	36202700	1.894694271505391
chr21	36201800	36202800	1.755296472549012
chr21	36201900	36202900	1.752799924548717
chr21	36202000	36203000	2.459391107858336
chr21	36202100	36203100	2.6024698166430684
chr21	36202200	36203200	2.541370128058854
chr21	36202300	36203300	2.8254452821246088
chr21	36202400	36203400	2.180873332276467
chr21	36202500	36203500	2.439036996050791
chr21	36202600	36203600	1.7807227217268051
chr21	36202700	36203700	1.3382160507976195
chr21	36202800	36203800	1.178919642777362
chr21	36202900	36203900	1.0622241647674673
chr21	36203000	36204000	0.041474021723433306
chr21	36203100	36204100	-0.2856640510370885
chr21	36203200	36204200	-0.17535138709549775
chr21	36203300	36204300	-0.08225884757682181
chr21	36203400	36204400	-0.29922945186413263
chr21	36203500	36204500	-0.4561162647941268
chr21	36203600	36204600	-0.7997134045296406
chr21	36204700	36205700	1.3563206738752198
chr21	36204800	36205800	1.4124751031980132
chr21	36204900	36205900	1.4574165647374202
chr21	36205000	36206000	1.4407765972518625
chr21	36205100	36206100	1.553692812383583
chr21	36205200	36206200	2.115140082130244
chr21	36205300	36206300	2.5346729479346544
chr21	36205400	36206400	2.4082911695128497
chr21	36205500	36206500	2.15648420400747
chr21	36207600	36208600	1.914200994912002
chr21	36207700	36208700	2.123034108456541
chr21	36207800	36208800	1.919216759109469
chr21	36207900	36208900	2.0246729289190406
chr21	36208000	36209000	1.7628656048854645
chr21	36208100	36209100	1.626714806135934
chr21	36208600	36209600	3.5113616237107284
chr21	36208700	36209700	3.4829286057902484
chr21	36208800	36209800	3.5079742964760467
chr21	36208900	36209900	2.9093234434968687
chr21	36209000	36210000	3.4023293788437137
chr21	36209100	36210100	3.757275922538741
chr21	36209200	36210200	3.8785848747224936
chr21	36209300	36210300	3.701921317927641
chr21	36209400	36210400	3.704445271249485
chr21	36209500	36210500	3.4369129566756484
chr21	36209600	36210600	3.2703696609834787
chr21	36209700	36210700	3.048071305857142
chr21	36209800	36210800	3.0244983912122967
chr21	36209900	36210900	3.387671567433596
chr21	36210000	36211000	2.568639278924154
chr21	36210100	36211100	2.2819353799487807
chr21	36210200	36211200	1.926642960801478
chr21	36210300	36211300	1.439944449307902
chr21	36210400	36211400	1.3124111520654498
chr21	36210500	36211500	0.488989922466875
chr21	36210600	36211600	0.2851514421485753
chr21	36210700	36211700	0.18919695686566085
chr21	36210800	36211800	0.10821355224245427
chr21	36210900	36211900	-0.13988434151555687
chr21	36211000	36212000	-0.3339209935117642
chr21	36211100	36212100	0.11045696553571878
chr21	36211200	36212200	0.11502417291724552
chr21	36211300	36212300	0.3945630867337552
chr21	36211400	36212400	-0.09919552464108801
chr21	36211500	36212500	0.2781790433692677
chr21	36211600	36212600	0.31996776275914274
chr21	36211700	36212700	0.5306436908793392
chr21	36211800	36212800	0.4449317606327648
chr21	36211900	36212900	0.8828535333348799
chr21	36213300	36214300	1.1769028233240897
chr21	36213400	36214400	1.5445344051328822
chr21	36213500	36214500	1.4542487077802273
chr21	36213600	36214600	1.6873377802706555
chr21	36213700	36214700	1.6334918303100463
chr21	36213800	36214800	1.4955131917403772
chr21	36213900	36214900	1.3325811279217377
chr21	36214000	36215000	2.0100708219605523
chr21	36214100	36215100	2.1971341454359408
chr21	36214200	36215200	1.8471080837432319
chr21	36214300	36215300	1.282271953605076
chr21	36214400	36215400	1.302945243878977
chr21	36214500	36215500	2.0734924315491665
chr21	36214600	36215600	1.8099039484659567
chr21	36214700	36215700	1.8054670537357411
chr21	36214800	36215800	2.1337248056393108
chr21	36216600	36217600	-1.3603537669004444
chr21	36216700	36217700	-1.4295549197950357
chr21	36216800	36217800	-1.2734191454468706
chr21	36216900	36217900	-1.7321833594722025
chr21	36217000	36218000	-1.9379972036849658
chr21	36217100	36218100	-1.6739620007338074
chr21	36217200	36218200	-1.5130511191545046
chr21	36217300	36218300	-0.7446525976217327
chr21	36217400	36218400	-0.6777745058068411
chr21	36217500	36218500	-0.07112497785043223
chr21	36217600	36218600	0.027130536043012243
chr21	36217700	36218700	-0.2419632574358167
chr21	36217800	36218800	0.02120705385987877
chr21	36217900	36218900	0.4778992695630832
chr21	36218000	36219000	0.49963895102561423
chr21	36218100	36219100	-0.0709911904199021
chr21	36218200	36219200	-0.16654634288307435
chr21	36218300	36219300	-0.6000190928499852
chr21	36218400	36219400	-0.7396485874528752
chr21	36218500	36219500	-1.1949053641676637
chr21	36218600	36219600	-0.752429765219433
chr21	36218700	36219700	-0.4614084879013699
chr21	36218800	36219800	-0.18264954506209088
chr21	36218900	36219900	-0.3475553704017337
chr21	36219000	36220000	0.021836504308110537
chr21	36219100	36220100	0.4008553999880693
chr21	36219200	36220200	0.39121444351515056
chr21	36219300	36220300	0.3445007800723207
chr21	36219400	36220400	0.2841709885735289
chr21	36219500	36220500	1.0539016763936175
chr21	36219600	36220600	0.23092562153465399
chr21	36220200	36221200	0.386849119939538
chr21	36220300	36221300	0.4640321706699337
chr21	36220700	36221700	0.059934161858084214
chr21	36220800	36221800	-0.1725826759241523
chr21	36220900	36221900	-0.1993617846747921
chr21	36221000	36222000	0.5565157388687281
chr21	36221100	36222100	0.5348666951889536
chr21	36221200	36222200	0.4400531397616565
chr21	36221300	36222300	0.5161445318385874
chr21	36221400	36222400	0.6494176942203906
chr21	36221500	36222500	0.4100743161544757
chr21	36221600	36222600	1.0507256001231542
chr21	36221700	36222700	0.9029300233572832
chr21	36221800	36222800	1.1948681923161637
chr21	36221900	36222900	1.5461836083373544
chr21	36222400	36223400	0.9818287492277992
chr21	36222500	36223500	1.5042184611189502
chr21	36222600	36223600	0.9134803938142888
chr21	36222700	36223700	0.3913003592226344
chr21	36222800	36223800	-0.21212655800358024
chr21	36222900	36223900	-0.29440399033276377
chr21	36223000	36224000	-0.201982362555067
chr21	36223100	36224100	-0.7586684768411059
chr21	36223200	36224200	-0.06337624555917988
chr21	36223300	36224300	-0.15891903850573805
chr21	36223400	36224400	-0.2570180653235476
chr21	36223500	36224500	-0.7258746705998909
chr21	36223600	36224600	-0.3788522736955677
chr21	36223700	36224700	0.1346471137732891
chr21	36224800	36225800	0.4533796697098471
chr21	36224900	36225900	0.29152053977983633
chr21	36225000	36226000	0.2569484434732978
chr21	36225100	36226100	0.7074573262079006
chr21	36225200	36226200	0.6782709195772383
chr21	36225300	36226300	0.6728291545928051
chr21	36225400	36226400	0.6231266039072438
chr21	36225500	36226500	0.4351110692133066
chr21	36225600	36226600	0.9025263398610098
chr21	36225700	36226700	1.0344086757046598
chr21	36225800	36226800	0.9077379866807396
chr21	36225900	36226900	1.1241483982043343
chr21	36226400	36227400	-2.1517841026470004
chr21	36226500	36227500	-2.6560559578994734
chr21	36226600	36227600	-4.5896208604906725
chr21	36226700	36227700	-4.3335209699630335
chr21	36226800	36227800	-3.8919195451790887
chr21	36226900	36227900	-3.1570627327842216
chr21	36227000	36228000	-2.3053048754462644
chr21	36227100	36228100	-2.0930615493618934
chr21	36227200	36228200	-1.6647785905209005
chr21	36227300	36228300	-1.456428176341226
chr21	36227400	36228400	0.5284426177770158
chr21	36227500	36228500	0.9593581165670276
chr21	36227600	36228600	2.4486147906404363
chr21	36227700	36228700	2.553328003044293
chr21	36227800	36228800	2.2939012159605987
chr21	36227900	36228900	1.9462113885531795
chr21	36228000	36229000	1.5375481166236722
chr21	36228100	36229100	1.6310706649748363
chr21	36228200	36229200	1.5306688352147644
chr21	36228300	36229300	1.2113156152058793
chr21	36228400	36229400	1.5371051891707208
chr21	36228500	36229500	1.6740078739418784
chr21	36228600	36229600	1.6938262940109206
chr21	36228700	36229700	1.3278005162967854
chr21	36229700	36230700	0.9554978504548493
chr21	36229800	36230800	1.5820216283858104
chr21	36229900	36230900	1.2413809155745268
chr21	36230000	36231000	0.9776555047286004
chr21	36230100	36231100	1.554081524220153
chr21	36230200	36231200	1.8040483151745184
chr21	36230300	36231300	1.3012355868631371
chr21	36230400	36231400	0.8873668422956094
chr21	36230500	36231500	1.0685797459936748
chr21	36230600	36231600	0.877274205343481
chr21	36230700	36231700	0.29744137862741143
chr21	36230800	36231800	-0.4118526913024565
chr21	36231800	36232800	1.2363045773052166
chr21	36231900	36232900	1.0498227576361443
chr21	36232000	36233000	1.0468113761151445
chr21	36232100	36233100	1.4044821499451006
chr21	36232200	36233200	1.085115528783544
chr21	36232300	36233300	1.7831751619005167
chr21	36232400	36233400	2.231204148245394
chr21	36232500	36233500	2.931862737831741
chr21	36232600	36233600	2.7706930739253632
chr21	36232700	36233700	2.846092566190759
chr21	36232800	36233800	2.7523528492535303
chr21	36232900	36233900	2.5569014045924123
chr21	36233000	36234000	2.455738003026098
chr21	36233100	36234100	2.644788844439629
chr21	36233200	36234200	2.766698956653955
chr21	36233300	36234300	2.534607252552666
chr21	36233400	36234400	1.4997028993003745
chr21	36233500	36234500	1.1108449093789377
chr21	36233600	36234600	1.0142106129032464
chr21	36233700	36234700	0.5942924351777426
chr21	36233800	36234800	0.12775472392533654
chr21	36233900	36234900	0.11888213869839875
chr21	36234000	36235000	-0.43604572743945214
chr21	36234100	36235100	-0.5694465115523736
chr21	36234200	36235200	-0.8534119716915057
chr21	36234300	36235300	-0.5875166558439369
chr21	36234400	36235400	0.4148674400501511
chr21	36234500	36235500	0.4617038610092071
chr21	36234600	36235600	0.7963634239264035
chr21	36234700	36235700	0.6034598715147678
chr21	36234800	36235800	0.6385913786459474
chr21	36234900	36235900	0.880028208595512
chr21	36235000	36236000	1.6345220889552303
chr21	36235100	36236100	1.63612223738865
chr21	36235200	36236200	2.0204011315857624
chr21	36235300	36236300	2.380928903168249
chr21	36235400	36236400	2.4178342898744702
chr21	36235500	36236500	2.4331892988712944
chr21	36235600	36236600	1.938982947288248
chr21	36235700	36236700	2.5355178896904427
chr21	36237600	36238600	-0.09926188132174343
chr21	36237700	36238700	0.6916548784350767
chr21	36237800	36238800	1.5052864832190032
chr21	36237900	36238900	1.7820793335968266
chr21	36238000	36239000	1.224482092260713
chr21	36238100	36239100	1.3365429339830817
chr21	36238200	36239200	0.7505965488375937
chr21	36238300	36239300	1.061366801765093
chr21	36238400	36239400	1.0597732304858534
chr21	36238500	36239500	1.0061342644714386
chr21	36238600	36239600	1.4959170109702478
chr21	36238700	36239700	1.0338062060340432
chr21	36238800	36239800	0.9951494742089084
chr21	36238900	36239900	1.5180811138462564
chr21	36239000	36240000	1.9840604099751087
chr21	36239100	36240100	1.95050736360292
chr21	36239200	36240200	1.8979635087895936
chr21	36239300	36240300	1.5602546289642922
chr21	36239400	36240400	1.440794776638056
chr21	36239500	36240500	0.927844619511313
chr21	36239600	36240600	0.8941902145105972
chr21	36239700	36240700	0.5347984424061788
chr21	36239800	36240800	0.14853487949735333
chr21	36239900	36240900	-0.9310654872518214
chr21	36240000	36241000	-0.7852246121585024
chr21	36240100	36241100	-0.3528965767615151
chr21	36240200	36241200	0.6052949646798198
chr21	36240300	36241300	0.7556631385028041
chr21	36240400	36241400	1.0494767689490272
chr21	36240500	36241500	1.6823833033754811
chr21	36241900	36242900	0.3257685596068326
chr21	36242000	36243000	0.4612150848842349
chr21	36242100	36243100	0.5638344135276651
chr21	36244100	36245100	2.7134646892069667
chr21	36244200	36245200	3.074739525878808
chr21	36244300	36245300	3.7295223868396836
chr21	36244400	36245400	3.6388076557407247
chr21	36244500	36245500	3.8364545508354135
chr21	36244600	36245600	5.077050245660896
chr21	36244700	36245700	5.191320936047989
chr21	36244800	36245800	4.9717573694199295
chr21	36244900	36245900	5.132358664688971
chr21	36245000	36246000	5.526513040634436
chr21	36245100	36246100	5.722594657716779
chr21	36245200	36246200	5.741744072481231
chr21	36245300	36246300	5.152810261045971
chr21	36245400	36246400	5.487337921546287
chr21	36245500	36246500	5.494346022744342
chr21	36245600	36246600	5.3527615775013935
chr21	36245700	36246700	4.8539701858305655
chr21	36245800	36246800	4.917264749723389
chr21	36245900	36246900	5.097304624391789
chr21	36246000	36247000	5.127315368467192
chr21	36246100	36247100	5.2217684172633385
chr21	36246200	36247200	4.833280676423958
chr21	36246300	36247300	4.466778126483333
chr21	36246400	36247400	3.7764373308761368
chr21	36246500	36247500	3.4817644349238424
chr21	36246600	36247600	2.4623238157218603
chr21	36246700	36247700	2.581052761015912
chr21	36247900	36248900	1.50633727198878
chr21	36248000	36249000	0.9107825100896801
chr21	36248100	36249100	1.4580894894337928
chr21	36248200	36249200	1.976907796505721
chr21	36248300	36249300	2.6172836274489297
chr21	36248400	36249400	2.501781374631629
chr21	36248500	36249500	2.600162393517014
chr21	36248600	36249600	2.6390259344153115
chr21	36248700	36249700	2.7062019373939004
chr21	36248800	36249800	2.3668691475047776
chr21	36248900	36249900	2.287637613147313
chr21	36249000	36250000	2.925970006700966
chr21	36249100	36250100	2.430953926422976
chr21	36249200	36250200	2.2830932473623538
chr21	36249300	36250300	2.24235365171379
chr21	36249400	36250400	2.18753822858192
chr21	36249500	36250500	2.238917843015831
chr21	36249600	36250600	2.106693178837343
chr21	36249700	36250700	2.4960608177788366
chr21	36249800	36250800	3.3387695955579333
chr21	36249900	36250900	3.8453111585487854
chr21	36250000	36251000	3.9227807769215848
chr21	36250100	36251100	4.161849000116721
chr21	36250200	36251200	3.6994793433747435
chr21	36250300	36251300	3.521680094550125
chr21	36250400	36251400	3.849235648078712
chr21	36250500	36251500	3.8438510816325513
chr21	36250600	36251600	3.803823290850963
chr21	36250700	36251700	3.6714740308612654
chr21	36250800	36251800	2.9039678377180014
chr21	36250900	36251900	2.0516732286344435
chr21	36251000	36252000	1.5192619538161234
chr21	36251100	36252100	1.6204388435833024
chr21	36251200	36252200	2.22931618541824
chr21	36251300	36252300	1.9986241449424056
chr21	36251400	36252400	1.685202939109973
chr21	36252600	36253600	2.2542780945397194
chr21	36253700	36254700	1.1344705617273003
chr21	36253800	36254800	1.9012693162221543
chr21	36253900	36254900	1.7546107480481359
chr21	36254000	36255000	1.1862998378013472
chr21	36254100	36255100	1.3497510995756368
chr21	36255000	36256000	2.188557672197725
chr21	36255100	36256100	2.6009138317644624
chr21	36255200	36256200	2.619762873048784
chr21	36255300	36256300	1.7354079101835085
chr21	36255400	36256400	2.295499351938231
chr21	36255500	36256500	1.6317012575960248
chr21	36255600	36256600	1.5936289351313777
chr21	36255700	36256700	2.148553735622208
chr21	36255800	36256800	1.2843241457045609
chr21	36255900	36256900	0.6388277832503804
chr21	36256000	36257000	0.39991210127704035
chr21	36256100	36257100	0.5643470563765257
chr21	36256200	36257200	0.5712281203806916
chr21	36256300	36257300	0.5920015872856542
chr21	36256400	36257400	0.008467904425183208
chr21	36256500	36257500	0.007642998142537441
chr21	36256600	36257600	-0.07709529946087589
chr21	36256700	36257700	0.06688656651681471
chr21	36256800	36257800	0.7156751722537719
chr21	36256900	36257900	1.7672580831825913
chr21	36257800	36258800	0.7394148795203901
chr21	36257900	36258900	0.3826050099206053
chr21	36258000	36259000	0.374422488794516
chr21	36258100	36259100	0.5452049272310172
chr21	36258200	36259200	0.6812486886771987
chr21	36259400	36260400	0.02214927197655805
chr21	36259500	36260500	0.2120227728258013
chr21	36259600	36260600	-0.038503101129052274
chr21	36259700	36260700	0.5170496779921298
chr21	36259800	36260800	1.671426342049703
chr21	36259900	36260900	1.4207262396701124
chr21	36260000	36261000	1.8656334125468268
chr21	36260100	36261100	1.7352178558789326
chr21	36260200	36261200	1.6743531708414443
chr21	36260300	36261300	1.1887694575922974
chr21	36261400	36262400	0.3769959782658761
chr21	36261500	36262500	0.4731781824560009
chr21	36261600	36262600	0.9200679238874664
chr21	36261700	36262700	1.133199065029913
chr21	36261800	36262800	1.6234745242315465
chr21	36261900	36262900	1.5585992844887504
chr21	36262000	36263000	1.917675325979118
chr21	36262100	36263100	2.2225615792831817
chr21	36262200	36263200	1.9266485596237908
chr21	36263300	36264300	1.182148968201939
chr21	36263400	36264400	1.3316166804068204
chr21	36263500	36264500	-1.0678479479415277
chr21	36263600	36264600	-0.5748892621474652
chr21	36263700	36264700	-0.5308764647461567
chr21	36263800	36264800	-0.2588653959718674
chr21	36263900	36264900	-0.3010873212446018
chr21	36264000	36265000	-0.0615747647790212
chr21	36264100	36265100	-0.0816754367667814
chr21	36264200	36265200	-0.4568379794827095
chr21	36264300	36265300	-0.8163059941497199
chr21	36264400	36265400	-1.1436109509282109
chr21	36264500	36265500	0.509061173554961
chr21	36264600	36265600	0.3633269191703574
chr21	36264700	36265700	1.300655373476097
chr21	36264800	36265800	0.3239656810775523
chr21	36264900	36265900	1.1379442078404514
chr21	36265000	36266000	0.6994183236275929
chr21	36265100	36266100	0.9483411830674559
chr21	36265200	36266200	1.0106309113937821
chr21	36265300	36266300	0.910614135478649
chr21	36265400	36266400	1.1583322935732256
chr21	36265500	36266500	1.9160924050228816
chr21	36265600	36266600	2.16336578038672
chr21	36265700	36266700	2.060315491717736
chr21	36265800	36266800	2.558603945395037
chr21	36265900	36266900	2.346343172062459
chr21	36266000	36267000	2.771498347551404
chr21	36266100	36267100	2.945167321537772
chr21	36266200	36267200	2.8812211057677373
chr21	36266300	36267300	3.118571353265009
chr21	36266400	36267400	2.9296814522620047
chr21	36266500	36267500	2.5124712177888906
chr21	36266600	36267600	1.8602467913525105
chr21	36267700	36268700	2.4714242841507774
chr21	36267800	36268800	2.069397933439013
chr21	36267900	36268900	2.1413524376228708
chr21	36268000	36269000	2.3800019243728783
chr21	36268100	36269100	2.148293445219045
chr21	36268200	36269200	1.7807160799730335
chr21	36268300	36269300	0.7144718920545732
chr21	36268400	36269400	0.973983125122398
chr21	36268500	36269500	1.0236565885762836
chr21	36268600	36269600	0.6752337036485083
chr21	36268700	36269700	-0.4652058555001166
chr21	36268800	36269800	0.4377486214055317
chr21	36268900	36269900	0.7041983166054055
chr21	36269000	36270000	0.47774882268627233
chr21	36269100	36270100	0.8995338577373505
chr21	36269200	36270200	1.1359109405909067
chr21	36269300	36270300	1.0674444025315926
chr21	36269400	36270400	1.2176795171041874
chr21	36269500	36270500	1.0239345218788842
chr21	36273100	36274100	0.250437944290627
chr21	36273200	36274200	0.6795766067813787
chr21	36273300	36274300	0.7333383541826374
chr21	36273400	36274400	0.7606426677402601
chr21	36273500	36274500	0.8539518578860046
chr21	36273600	36274600	1.2164784156287258
chr21	36273700	36274700	0.7828834759302123
chr21	36273800	36274800	0.6409195506566576
chr21	36273900	36274900	0.4292781455044227
chr21	36274000	36275000	0.5912614945423752
chr21	36274100	36275100	0.8136626384611855
chr21	36274200	36275200	1.0504076225874508
chr21	36274300	36275300	1.195781555008459
chr21	36274400	36275400	1.3247593360909733
chr21	36274500	36275500	0.8944831525903356
chr21	36275100	36276100	0.6741285350926228
chr21	36275200	36276200	0.7378389731946002
chr21	36275300	36276300	1.1460373356722993
chr21	36275400	36276400	0.8805511629950988
chr21	36275500	36276500	1.8767553229869
chr21	36275600	36276600	1.9094416683353683
chr21	36275700	36276700	1.7861652993204515
chr21	36275800	36276800	1.594565416498739
chr21	36276900	36277900	3.4336049785298663
chr21	36277000	36278000	2.8134669780510695
chr21	36277100	36278100	2.704447163335585
chr21	36277200	36278200	1.9274685244347043
chr21	36277300	36278300	1.0638642599331052
chr21	36277400	36278400	1.29031496977738
chr21	36277500	36278500	1.6433892796524243
chr21	36277600	36278600	1.4102267869980436
chr21	36277700	36278700	0.9739931345063064
chr21	36277800	36278800	0.8868473290423993
chr21	36277900	36278900	0.7838489079495338
chr21	36278000	36279000	1.1548135530045893
chr21	36278100	36279100	0.5033387562434555
chr21	36278200	36279200	0.4878063251588255
chr21	36278300	36279300	1.1584257513333662
chr21	36278400	36279400	0.6591928656051088
chr21	36278500	36279500	0.4670192400261963
chr21	36278600	36279600	0.5260970894736131
chr21	36278700	36279700	0.5540527667243241
chr21	36278800	36279800	1.1033638704577986
chr21	36278900	36279900	0.9130081141157156
chr21	36279000	36280000	0.5944656484879334
chr21	36279100	36280100	0.7726235901375829
chr21	36279200	36280200	1.0924404288352607
chr21	36279300	36280300	0.4228549989250381
chr21	36281300	36282300	1.7235967796682392
chr21	36281400	36282400	1.392665443474676
chr21	36281500	36282500	1.5876283873093795
chr21	36281600	36282600	1.5407553608194575
chr21	36281700	36282700	1.4580037679979991
chr21	36281800	36282800	1.206264314751251
chr21	36281900	36282900	1.3161909559832097
chr21	36282000	36283000	1.4144112652618575
chr21	36284400	36285400	1.1131380120345669
chr21	36284500	36285500	1.4168944200883722
chr21	36284600	36285600	1.891760465438009
chr21	36284700	36285700	2.404878163066631
chr21	36284800	36285800	2.5923020675737125
chr21	36284900	36285900	1.764878986127113
chr21	36285000	36286000	1.6065285067700128
chr21	36286100	36287100	3.1887770689633816
chr21	36286200	36287200	3.4671999897827868
chr21	36286300	36287300	3.3077091664726868
chr21	36286400	36287400	2.847973801280995
chr21	36286500	36287500	2.4824748510862493
chr21	36287700	36288700	0.9640402662531138
chr21	36287800	36288800	0.9367434858317621
chr21	36287900	36288900	1.6944949474694897
chr21	36288000	36289000	1.3365313970798942
chr21	36288100	36289100	1.191454369540928
chr21	36288200	36289200	1.2877404843860731
chr21	36288300	36289300	0.6379570473758377
chr21	36288400	36289400	0.8751542517174971
chr21	36288500	36289500	1.4655212914650595
chr21	36288600	36289600	0.8800521745281256
chr21	36288700	36289700	0.9706012931691376
chr21	36288800	36289800	1.2034290667299512
chr21	36288900	36289900	0.9524132173931102
chr21	36289000	36290000	1.1886062319090474
chr21	36289100	36290100	1.4067361040338748
chr21	36289200	36290200	0.9461489313101848
chr21	36289300	36290300	0.8466690023593517
chr21	36289400	36290400	0.6432551660498632
chr21	36289500	36290500	0.2708399707872733
chr21	36289600	36290600	0.3330314136245636
chr21	36289700	36290700	-0.11630761284868882
chr21	36291100	36292100	3.4728466187242297
chr21	36291200	36292200	3.4922103197797
chr21	36292700	36293700	3.0198756805243714
chr21	36294000	36295000	0.19922399851103062
chr21	36294100	36295100	-0.06401271252040007
chr21	36294200	36295200	-0.3585068591519023
chr21	36294300	36295300	-0.4616966906772353
chr21	36294400	36295400	-0.7171256207685393
chr21	36294500	36295500	-0.9679907716511672
chr21	36294600	36295600	-0.3501193662845282
chr21	36294700	36295700	-0.14443640329479507
chr21	36294800	36295800	0.9495632462030142
chr21	36294900	36295900	0.3304478768579458
chr21	36296000	36297000	-0.24005253605721702
chr21	36296100	36297100	0.009901675278750204
chr21	36296200	36297200	0.1433705405938423
chr21	36296300	36297300	0.8138972612418992
chr21	36296400	36297400	1.4657344145407285
chr21	36296500	36297500	1.6145593211017386
chr21	36296600	36297600	1.336319447130083
chr21	36296700	36297700	1.8323539451337347
chr21	36296800	36297800	2.3276877495289536
chr21	36296900	36297900	2.4752458442289647
chr21	36297000	36298000	2.245334062148966
chr21	36297100	36298100	2.1734806160599742
chr21	36297200	36298200	2.1370605760712813
chr21	36297300	36298300	1.5810379295877046
chr21	36298100	36299100	-0.6682159474388256
chr21	36298200	36299200	-0.6137493432213262
chr21	36298300	36299300	-0.7312600118296593
chr21	36298400	36299400	-0.7953147286747019
chr21	36298500	36299500	-0.9350677637919704
chr21	36298600	36299600	-0.9902624698615996
chr21	36298700	36299700	-1.0887963185972165
chr21	36300000	36301000	0.4736455718163225
chr21	36300100	36301100	0.3659260517688888
chr21	36300200	36301200	0.220758949977526
chr21	36300300	36301300	0.5003949309606974
chr21	36300400	36301400	0.8043454424844197
chr21	36300500	36301500	1.3294692885618478
chr21	36300600	36301600	1.5573453898543106
chr21	36300700	36301700	1.3924382326486229
chr21	36300800	36301800	1.0489939140289253
chr21	36300900	36301900	0.37561192449972736
chr21	36301000	36302000	-0.15861553089400907
chr21	36301100	36302100	-0.6552631202060817
chr21	36301200	36302200	-0.2819715398175983
chr21	36301300	36302300	-0.17231338054072
chr21	36301400	36302400	-0.19736751960298887
chr21	36301500	36302500	0.07750431065264264
chr21	36301600	36302600	-0.3850782096302629
chr21	36301700	36302700	-0.3030849671821625
chr21	36303900	36304900	-1.11059806952643
chr21	36304000	36305000	-1.104318335496846
chr21	36304100	36305100	-0.9580306017206258
chr21	36304200	36305200	-0.8920506093089114
chr21	36304300	36305300	-1.0686889153090755
chr21	36304400	36305400	-1.6000546180431217
chr21	36304500	36305500	-2.0380282430414107
chr21	36304600	36305600	-2.017015529072722
chr21	36304700	36305700	-2.126473647108758
chr21	36304900	36305900	0.7667755265175346
chr21	36305000	36306000	0.8476887399001005
chr21	36305100	36306100	0.58266104690322
chr21	36305200	36306200	0.3179609254977419
chr21	36305300	36306300	1.1265989687169655
chr21	36305400	36306400	1.2343457544369159
chr21	36307000	36308000	-0.7024950530150303
chr21	36307100	36308100	-0.5536504380781241
chr21	36307200	36308200	-1.0138047496950544
chr21	36307300	36308300	-0.6034765945361463
chr21	36307400	36308400	-0.6872794936982797
chr21	36307500	36308500	-0.27132138047525195
chr21	36307600	36308600	-0.5724823742650637
chr21	36307700	36308700	-0.6743791739441077
chr21	36307800	36308800	-0.0978198184948292
chr21	36307900	36308900	0.39252117155486493
chr21	36308000	36309000	0.7422003222916853
chr21	36308100	36309100	-1.3770676876600614
chr21	36308200	36309200	-1.829845082413831
chr21	36308300	36309300	-1.816603867113041
chr21	36309400	36310400	-0.8976040729853421
chr21	36309500	36310500	-0.9497665614844673
chr21	36309600	36310600	-0.8710265214270584
chr21	36309700	36310700	-0.2853399194709744
chr21	36309800	36310800	1.06801798549882
chr21	36309900	36310900	1.8985724216415811
chr21	36310000	36311000	1.7161406285125684
chr21	36310100	36311100	1.6284264429420414
chr21	36311900	36312900	1.3796172806694236
chr21	36312000	36313000	1.1402766779241955
chr21	36312100	36313100	1.0512346328313693
chr21	36312200	36313200	1.1486738111330648
chr21	36312300	36313300	1.1022762564409758
chr21	36313400	36314400	0.5338992686452558
chr21	36313500	36314500	0.6164782477937509
chr21	36313600	36314600	1.0029662745344514
chr21	36313700	36314700	0.7588779138201499
chr21	36313800	36314800	0.2824897394393304
chr21	36313900	36314900	0.014557626534704403
chr21	36314000	36315000	-0.38119506827500643
chr21	36314100	36315100	-0.4330602813573516
chr21	36314200	36315200	0.7824821633464276
chr21	36314300	36315300	1.6494233315541569
chr21	36314400	36315400	1.7265193066161306
chr21	36314500	36315500	1.9925339787479424
chr21	36314600	36315600	1.6142050520413112
chr21	36314700	36315700	1.8063348866555256
chr21	36314800	36315800	2.115324766115388
chr21	36314900	36315900	1.984672151263588
chr21	36315000	36316000	2.3201497683763486
chr21	36315100	36316100	2.40374906887075
chr21	36315200	36316200	2.2299115173264887
chr21	36315300	36316300	1.8200606437157645
chr21	36315400	36316400	2.287266223296045
chr21	36315500	36316500	2.0175541822993432
chr21	36315600	36316600	2.638760857960082
chr21	36315700	36316700	3.0768163774478587
chr21	36315800	36316800	2.728876652632776
chr21	36315900	36316900	2.8760240590526496
chr21	36316000	36317000	3.148049655040503
chr21	36316100	36317100	3.399682183370824
chr21	36316200	36317200	3.0815705630242323
chr21	36316300	36317300	2.767587777039424
chr21	36316400	36317400	2.0572847908801197
chr21	36316500	36317500	1.9404526900279488
chr21	36316600	36317600	0.9866790513618184
chr21	36316700	36317700	0.1689665533478712
chr21	36316800	36317800	0.4028668606904977
chr21	36316900	36317900	0.4977347639268943
chr21	36317000	36318000	1.2202649351094907
chr21	36317100	36318100	0.3850519895988034
chr21	36317200	36318200	-0.3572562385852771
chr21	36317300	36318300	0.07049905362196539
chr21	36317400	36318400	0.4621380030761744
chr21	36317500	36318500	0.5984092393167284
chr21	36317600	36318600	1.08920853877637
chr21	36317700	36318700	2.094419727108849
chr21	36319000	36320000	-0.385174092345999
chr21	36319100	36320100	-0.11691474061608086
chr21	36319200	36320200	0.2840285046332458
chr21	36319300	36320300	0.7966204520368431
chr21	36319400	36320400	0.4794948615428897
chr21	36319500	36320500	0.6585250017772152
chr21	36319600	36320600	0.5954309531987206
chr21	36320900	36321900	-1.5910179032367615
chr21	36321000	36322000	-1.456455907732027
chr21	36321100	36322100	-1.046670619283866
chr21	36321200	36322200	-0.8095858336082673
chr21	36321300	36322300	-0.3625467927557664
chr21	36321400	36322400	-0.3911887954349394
chr21	36321500	36322500	-0.4284338456323605
chr21	36321600	36322600	-0.4714541453363185
chr21	36321700	36322700	-0.6669218331574144
chr21	36321800	36322800	-0.7598219009177182
chr21	36321900	36322900	-0.0769457870841534
chr21	36322000	36323000	0.16200248555633995
chr21	36322100	36323100	0.3146704160405868
chr21	36322200	36323200	0.3047402161050334
chr21	36322300	36323300	-0.4508058471512411
chr21	36322400	36323400	-0.7046110231217125
chr21	36322500	36323500	-0.8927368351702999
chr21	36322600	36323600	-0.5424904480765798
chr21	36322700	36323700	-1.0587609721253437
chr21	36322800	36323800	-0.9439705781510456
chr21	36322900	36323900	-1.2704922619871473
chr21	36323000	36324000	-1.3866862946129177
chr21	36323100	36324100	-1.8596568506077351
chr21	36323200	36324200	-1.8849385516637591
chr21	36323300	36324300	-1.5972843346698982
chr21	36323400	36324400	-1.2836793939322473
chr21	36324800	36325800	-1.7796525451076357
chr21	36324900	36325900	-1.6577257305754658
chr21	36325000	36326000	-2.103739526302527
chr21	36325100	36326100	-1.5258044511445563
chr21	36325200	36326200	-0.44026635974812217
chr21	36325300	36326300	-0.6924602139063396
chr21	36325400	36326400	-0.9531012988014324
chr21	36325500	36326500	-0.6456427185552264
chr21	36325600	36326600	-0.5254562453359346
chr21	36325700	36326700	0.4975266621402946
chr21	36325800	36326800	0.4925449213426656
chr21	36325900	36326900	0.6778983161313455
chr21	36326000	36327000	0.8017700146333219
chr21	36326100	36327100	0.7931952166984653
chr21	36327200	36328200	0.011357620290146324
chr21	36327300	36328300	-0.6781296009262323
chr21	36329000	36330000	-0.9502354594180819
chr21	36329100	36330100	-1.2001154305563522
chr21	36329200	36330200	-1.5273173914986804
chr21	36329300	36330300	-2.723493061508516
chr21	36329400	36330400	-1.9951727575157712
chr21	36329500	36330500	-1.9210379274168967
chr21	36329600	36330600	-1.3033448576155249
chr21	36329700	36330700	-1.5974676820194758
chr21	36329800	36330800	-1.1851507384007451
chr21	36329900	36330900	-1.5460258148907693
chr21	36330000	36331000	-1.3176418620266441
chr21	36330100	36331100	-1.667492099487868
chr21	36330200	36331200	-1.4432262362475567
chr21	36330300	36331300	-0.8184738232251304
chr21	36330400	36331400	-0.1211348188727953
chr21	36330500	36331500	0.041776544892183264
chr21	36330600	36331600	-0.3902578020252128
chr21	36330700	36331700	0.7069163910409355
chr21	36330800	36331800	0.7629115574468137
chr21	36330900	36331900	0.7141313860760475
chr21	36331000	36332000	0.48716811364072043
chr21	36331100	36332100	0.8653625877024888
chr21	36331200	36332200	0.7373304056293811
chr21	36331500	36332500	0.10958342171178527
chr21	36331600	36332600	0.26331547937246896
chr21	36331700	36332700	-0.4018593413806128
chr21	36332900	36333900	1.6370649671725916
chr21	36333000	36334000	1.6375533098948514
chr21	36333100	36334100	0.997873796100626
chr21	36333200	36334200	0.6759626738077894
chr21	36333300	36334300	1.0203885619714863
chr21	36333400	36334400	0.9602638650287696
chr21	36333500	36334500	1.0905712093893345
chr21	36333600	36334600	0.6512762672657426
chr21	36333700	36334700	0.2878145098062882
chr21	36333800	36334800	-0.3875787046480483
chr21	36333900	36334900	-0.524771573789542
chr21	36334000	36335000	-0.8728096955795323
chr21	36334100	36335100	-0.7281284458770869
chr21	36334200	36335200	-0.2935407420068169
chr21	36334300	36335300	-1.0517610964922648
chr21	36334400	36335400	-0.6046975594802948
chr21	36334500	36335500	0.16459659922904107
chr21	36334600	36335600	-0.3600248469045456
chr21	36334700	36335700	-0.5627167812803429
chr21	36334800	36335800	0.01331554412281765
chr21	36334900	36335900	-0.3629041325124335
chr21	36336200	36337200	3.4856332926523206
chr21	36336300	36337300	3.341853161700837
chr21	36336400	36337400	2.1992970277326798
chr21	36336500	36337500	2.66779580455234
chr21	36336600	36337600	2.5831898058673466
chr21	36336700	36337700	2.0851804690874403
chr21	36336800	36337800	2.771803152550801
chr21	36336900	36337900	2.8155123337324053
chr21	36337000	36338000	2.010096334419851
chr21	36337100	36338100	1.9197066016387456
chr21	36337200	36338200	1.5064908247451976
chr21	36337300	36338300	1.5586517522795995
chr21	36337400	36338400	1.84737645930746
chr21	36337500	36338500	1.5986274126054745
chr21	36337600	36338600	1.5612729926763549
chr21	36337700	36338700	1.4578406297206628
chr21	36337800	36338800	1.0835451350488656
chr21	36337900	36338900	0.6020188304438653
chr21	36338000	36339000	1.237056541332092
chr21	36338100	36339100	1.3564941152185142
chr21	36338200	36339200	0.8577294024944919
chr21	36338300	36339300	0.656086292102153
chr21	36338400	36339400	1.0651070315173474
chr21	36339600	36340600	-0.13634873984042026
chr21	36340700	36341700	-0.28558581691658225
chr21	36340800	36341800	-0.7432831170152736
chr21	36340900	36341900	-0.769282305633433
chr21	36341000	36342000	-0.3824196731467155
chr21	36341100	36342100	0.02717656113235466
chr21	36341200	36342200	0.7225334184419158
chr21	36341300	36342300	0.9763131178455592
chr21	36341400	36342400	1.0449515601328978
chr21	36341500	36342500	0.6992232620843223
chr21	36341600	36342600	0.7478254378590984
chr21	36341700	36342700	0.8866528673302572
chr21	36341800	36342800	0.8071779996283612
chr21	36341900	36342900	1.0057966176233442
chr21	36342000	36343000	0.8260399714840793
chr21	36342100	36343100	0.6615947656241339
chr21	36342200	36343200	0.02941060524643155
chr21	36342300	36343300	0.09997811595433287
chr21	36342400	36343400	0.5915885096136845
chr21	36343500	36344500	0.5176636657742947
chr21	36343600	36344600	0.7362165420637379
chr21	36343700	36344700	1.3572569607366214
chr21	36343800	36344800	1.3650085822573734
chr21	36343900	36344900	1.912871947242612
chr21	36344000	36345000	1.90173188787884
chr21	36344100	36345100	2.230006286828546
chr21	36344200	36345200	2.0629873437740907
chr21	36344300	36345300	2.554304741687187
chr21	36344400	36345400	3.0064501874991314
chr21	36345300	36346300	0.0583994064052912
chr21	36345400	36346400	-0.413616928915055
chr21	36345500	36346500	-0.4384146302959709
chr21	36345600	36346600	-0.33906017584512715
chr21	36345700	36346700	-0.4239080134574739
chr21	36345800	36346800	-0.5921586179266843
chr21	36345900	36346900	-0.9158288985251546
chr21	36346000	36347000	-1.464961590153656
chr21	36346100	36347100	-0.8323093587419824
chr21	36347200	36348200	0.6333467289365513
chr21	36347300	36348300	0.3959497986172619
chr21	36347400	36348400	0.8863480283831595
chr21	36347500	36348500	1.3858724651795988
chr21	36347600	36348600	1.5223752696791422
chr21	36347700	36348700	1.913764922037425
chr21	36347800	36348800	1.6535561053008996
chr21	36347900	36348900	1.3097571790228164
chr21	36348000	36349000	1.790857934257874
chr21	36348100	36349100	1.843317408057755
chr21	36348200	36349200	1.9059052228506341
chr21	36348300	36349300	1.658932622587174
chr21	36348400	36349400	2.357336948171734
chr21	36348500	36349500	2.3588335191654464
chr21	36348600	36349600	2.398539235218496
chr21	36348700	36349700	1.8189983922733988
chr21	36348800	36349800	2.378185251434544
chr21	36348900	36349900	2.587134918819392
chr21	36349000	36350000	1.995946982643137
chr21	36349100	36350100	1.5528978710088766
chr21	36349200	36350200	1.5525187074589186
chr21	36349300	36350300	1.92646981768326
chr21	36349400	36350400	0.9787571470121488
chr21	36349500	36350500	0.6055065116643691
chr21	36349600	36350600	0.693023341666168
chr21	36349700	36350700	0.8085860198410741
chr21	36349800	36350800	0.8621459526431596
chr21	36349900	36350900	-0.2183975466380605
chr21	36350000	36351000	-0.5049952996306449
chr21	36351100	36352100	-0.5056570854917428
chr21	36351200	36352200	-0.2618793054636034
chr21	36351300	36352300	-0.35481174264024995
chr21	36351400	36352400	-0.5054973205991506
chr21	36351500	36352500	-0.7223136237727318
chr21	36351600	36352600	-0.6856241651291387
chr21	36351700	36352700	-0.6942652039850311
chr21	36351800	36352800	-0.8142497846749579
chr21	36351900	36352900	-0.564979962241624
chr21	36354500	36355500	-0.12014093941163798
chr21	36354600	36355600	-0.018098517438737884
chr21	36354700	36355700	0.6844282177614702
chr21	36354800	36355800	0.8444951488683644
chr21	36354900	36355900	0.1959758261435693
chr21	36355000	36356000	0.24444501997178086
chr21	36355100	36356100	-0.2279051477615251
chr21	36355200	36356200	-0.5776632095305089
chr21	36355300	36356300	-0.8424253303144551
chr21	36355400	36356400	-1.4007241316155956
chr21	36355500	36356500	-1.4314150887258212
chr21	36355600	36356600	-2.0885766456272936
chr21	36355700	36356700	-2.7016262224218894
chr21	36355800	36356800	-2.8877806951114917
chr21	36355900	36356900	-1.9210537207500704
chr21	36356000	36357000	-1.4647228694554777
chr21	36356100	36357100	-1.2624317921219952
chr21	36356200	36357200	-0.8571856844629179
chr21	36356300	36357300	-0.480566878208653
chr21	36356400	36357400	0.22626187697110695
chr21	36356500	36357500	0.2482202143877288
chr21	36356600	36357600	0.6516211282735898
chr21	36356700	36357700	0.5907686591071053
chr21	36356800	36357800	0.921944004939252
chr21	36356900	36357900	0.7929208040081616
chr21	36357800	36358800	0.3987472232482454
chr21	36357900	36358900	0.3872761373371357
chr21	36358000	36359000	0.7642624428998511
chr21	36358100	36359100	0.6740710553473053
chr21	36358200	36359200	0.7132998325347478
chr21	36358300	36359300	0.3420424085382729
chr21	36358400	36359400	-0.09704450220221013
chr21	36358500	36359500	0.4913776934785909
chr21	36359600	36360600	2.03636521431804
chr21	36359700	36360700	1.879402063294244
chr21	36359800	36360800	1.3712931931504129
chr21	36359900	36360900	2.034760538509212
chr21	36360000	36361000	1.6889770012297471
chr21	36360100	36361100	0.9415668019229256
chr21	36360200	36361200	0.4828216843959806
chr21	36362400	36363400	-0.7969753360626158
chr21	36362500	36363500	-0.2806535537040916
chr21	36362600	36363600	-0.4439531357319048
chr21	36362700	36363700	-0.5067625123549269
chr21	36362800	36363800	-0.6179055177549502
chr21	36362900	36363900	-0.80884695436312
chr21	36363000	36364000	-0.35671623452941476
chr21	36363100	36364100	0.06728981182749415
chr21	36363200	36364200	0.1963134189196927
chr21	36363300	36364300	1.0970744662976395
chr21	36363400	36364400	0.8023897212677229
chr21	36363500	36364500	0.4772657133920296
chr21	36363600	36364600	0.5408161595942139
chr21	36363700	36364700	0.8348204307689939
chr21	36363800	36364800	1.2313319196718078
chr21	36363900	36364900	1.674863704883798
chr21	36364000	36365000	1.4087019985873312
chr21	36365100	36366100	-1.2870957144026496
chr21	36365200	36366200	-1.1728815600731155
chr21	36365300	36366300	-1.0812735089632788
chr21	36365400	36366400	-1.1354987818823523
chr21	36365500	36366500	-0.4910356113614052
chr21	36365600	36366600	-0.6339832187961107
chr21	36365700	36366700	-0.639028674608707
chr21	36365800	36366800	-0.34044317777776256
chr21	36365900	36366900	-0.2305980590560577
chr21	36366000	36367000	0.2540363802441149
chr21	36366100	36367100	0.8719457006148068
chr21	36366200	36367200	1.107716487011053
chr21	36366300	36367300	0.9440924554081312
chr21	36366400	36367400	1.1663464830175216
chr21	36366500	36367500	1.0027282453448318
chr21	36366600	36367600	1.7275154245972932
chr21	36366700	36367700	2.026250557893322
chr21	36366800	36367800	1.6446697852140488
chr21	36366900	36367900	1.4001590394945471
chr21	36367000	36368000	1.1102594435190136
chr21	36367100	36368100	0.8620266060742912
chr21	36367200	36368200	0.7496271703472012
chr21	36367300	36368300	1.0308202959061936
chr21	36367400	36368400	0.6663087417306028
chr21	36367500	36368500	-0.15609269611147494
chr21	36367600	36368600	-0.3243613312682824
chr21	36367700	36368700	-0.3666205109257656
chr21	36367800	36368800	-0.22536228774116776
chr21	36367900	36368900	0.02347061096314516
chr21	36368000	36369000	0.3531295122422996
chr21	36368100	36369100	0.3968882608482061
chr21	36368200	36369200	0.33868677485188164
chr21	36368300	36369300	0.7329055294169469
chr21	36368400	36369400	1.1382982056226048
chr21	36368500	36369500	1.6626895485780555
chr21	36368600	36369600	1.6713201239988438
chr21	36368700	36369700	1.5882454779799042
chr21	36368800	36369800	1.4276859289668304
chr21	36368900	36369900	1.5435287059428164
chr21	36369000	36370000	1.3096894993040782
chr21	36369100	36370100	1.2927827384675683
chr21	36369200	36370200	1.7289590731436184
chr21	36369300	36370300	0.8718099788331589
chr21	36369400	36370400	0.5848023752396867
chr21	36369500	36370500	0.5112920250577382
chr21	36369600	36370600	0.1798565435228719
chr21	36371000	36372000	0.9728031797051135
chr21	36371100	36372100	0.2564272489765135
chr21	36371200	36372200	0.479370883603084
chr21	36371300	36372300	0.003055486084419467
chr21	36371400	36372400	0.4307229861399843
chr21	36371500	36372500	0.5460298096412377
chr21	36371600	36372600	0.8515555013685957
chr21	36371700	36372700	0.3717277331567239
chr21	36371800	36372800	0.3724769030099141
chr21	36371900	36372900	0.5198255815582343
chr21	36372000	36373000	0.2780397408073559
chr21	36372100	36373100	0.4604367996632371
chr21	36372200	36373200	0.10396642751755518
chr21	36372300	36373300	1.2834455440321364
chr21	36373400	36374400	0.7991013569339388
chr21	36373500	36374500	0.6113925555470218
chr21	36373600	36374600	0.22368046396060984
chr21	36373700	36374700	0.05112866486013988
chr21	36373800	36374800	0.6012106468622507
chr21	36373900	36374900	1.3318292395020264
chr21	36374000	36375000	1.2439725155055892
chr21	36374100	36375100	0.9580486896531316
chr21	36374200	36375200	1.4656997602102335
chr21	36374300	36375300	1.5801589380882142
chr21	36374400	36375400	1.2162046280815606
chr21	36374500	36375500	1.4045549811477158
chr21	36374600	36375600	1.3167598399394578
chr21	36374700	36375700	1.6983611024575314
chr21	36374800	36375800	1.2802711646024874
chr21	36374900	36375900	0.9315992918332822
chr21	36375000	36376000	1.286360457018572
chr21	36375100	36376100	1.4125819919103182
chr21	36375200	36376200	1.090616987452192
chr21	36375300	36376300	0.22646898083530875
chr21	36375400	36376400	0.8987847870959673
chr21	36375500	36376500	1.2886143266341876
chr21	36375600	36376600	1.9967581008371191
chr21	36375700	36376700	1.6250399552272512
chr21	36375800	36376800	1.76589864743283
chr21	36375900	36376900	2.297301200335018
chr21	36376000	36377000	1.7157228591182687
chr21	36376100	36377100	1.832432567194441
chr21	36376200	36377200	1.597584306933464
chr21	36376300	36377300	2.1159573130216702
chr21	36376400	36377400	1.6964959420368415
chr21	36376500	36377500	1.411472110538235
chr21	36376600	36377600	0.13944026602621298
chr21	36376700	36377700	0.5958728644018915
chr21	36376800	36377800	0.16978740662539726
chr21	36376900	36377900	-0.3659615630431013
chr21	36377000	36378000	0.1737078967092302
chr21	36377100	36378100	0.09542299653182597
chr21	36377200	36378200	-0.4681274851392077
chr21	36377300	36378300	-0.14513197835927558
chr21	36377400	36378400	-0.5883301524882448
chr21	36377500	36378500	-0.4371532393744391
chr21	36377600	36378600	0.12518661226250638
chr21	36377700	36378700	-0.01670573155177336
chr21	36377800	36378800	-0.0015119750270117384
chr21	36377900	36378900	-0.024123640923724404
chr21	36378000	36379000	-0.36878712944975955
chr21	36378100	36379100	-0.7541395222723716
chr21	36381200	36382200	2.193335395684581
chr21	36381300	36382300	2.4247903224597493
chr21	36381400	36382400	2.43435755482138
chr21	36381500	36382500	2.420296298134962
chr21	36383700	36384700	0.43046150800794897
chr21	36383800	36384800	0.19720837247791345
chr21	36383900	36384900	0.4785525276323311
chr21	36384000	36385000	0.7544507073903055
chr21	36384100	36385100	0.7573885835722085
chr21	36384200	36385200	1.1092301016155113
chr21	36384300	36385300	0.24446501268200424
chr21	36384400	36385400	0.4803052037315028
chr21	36384500	36385500	0.06145418129132073
chr21	36384600	36385600	0.22754688290635106
chr21	36384700	36385700	1.2551248228832097
chr21	36384800	36385800	2.2481356279725038
chr21	36384900	36385900	2.346153308180044
chr21	36385000	36386000	2.22990001160588
chr21	36385100	36386100	2.104281162034817
chr21	36385200	36386200	2.2399879325591407
chr21	36385300	36386300	2.63210502477416
chr21	36385400	36386400	2.9240464599516245
chr21	36385500	36386500	3.633040005867763
chr21	36385600	36386600	2.7321957584779413
chr21	36385700	36386700	1.5157919253944732
chr21	36385800	36386800	0.563899518161491
chr21	36385900	36386900	0.7497781504803733
chr21	36386000	36387000	1.3317044824641007
chr21	36386100	36387100	1.3118775479533071
chr21	36386200	36387200	1.3310457869833845
chr21	36387300	36388300	3.440390165677237
chr21	36387400	36388400	3.2132043946081605
chr21	36390400	36391400	1.1112490470214742
chr21	36390500	36391500	0.5201359657067058
chr21	36390600	36391600	0.3076772138730716
chr21	36390700	36391700	0.6943573163914262
chr21	36393500	36394500	0.6127535807318537
chr21	36393600	36394600	0.8497897864642225
chr21	36393700	36394700	1.0030814520350857
chr21	36394800	36395800	0.8649764009924623
chr21	36394900	36395900	1.0948527757859352
chr21	36395000	36396000	1.1155144347824562
chr21	36395100	36396100	0.8354142486684415
chr21	36395200	36396200	0.4610072526047765
chr21	36395300	36396300	0.8270751202754386
chr21	36396400	36397400	-0.2833224310804752
chr21	36396500	36397500	0.18034841869829224
chr21	36396600	36397600	1.1217068000078394
chr21	36396700	36397700	0.5074164711943917
chr21	36396800	36397800	0.3154109458598005
chr21	36397800	36398800	0.7675048038174115
chr21	36397900	36398900	1.5081091197821344
chr21	36398000	36399000	1.849822345842947
chr21	36398100	36399100	1.8178218437409503
chr21	36398200	36399200	1.6633431300521009
chr21	36398300	36399300	1.6790452493783876
chr21	36398500	36399500	1.1861735125039428
chr21	36398600	36399600	1.689122192473098
chr21	36398700	36399700	2.4018346473513312
chr21	36398800	36399800	2.4733561173660203
chr21	36398900	36399900	1.9978448173934849
chr21	36399000	36400000	1.4255166606952183
chr21	36399100	36400100	1.1411477885288563
chr21	36399200	36400200	1.1698811944334069
chr21	36399300	36400300	1.1804041964016312
chr21	36399400	36400400	1.275158063358537
chr21	36399500	36400500	1.3981653189057397
chr21	36399600	36400600	1.1178710300595778
chr21	36399700	36400700	1.1427803762736426
chr21	36399800	36400800	1.2454494246836079
chr21	36399900	36400900	1.2771662403870518
chr21	36400000	36401000	1.7657098930601112
chr21	36400100	36401100	1.8853108767390727
chr21	36400200	36401200	1.8176273307587487
chr21	36400300	36401300	1.8845819757575533
chr21	36400400	36401400	2.125567646066585
chr21	36400500	36401500	2.5063596893398734
chr21	36400600	36401600	2.3854147735527165
chr21	36401400	36402400	1.8729032696826264
chr21	36401500	36402500	1.4761442998706171
chr21	36401600	36402600	1.422581226235054
chr21	36401700	36402700	1.0496174655774262
chr21	36401800	36402800	1.4146849387332154
chr21	36401900	36402900	1.6375895301995964
chr21	36402000	36403000	1.539799416504752
chr21	36402100	36403100	1.136893328079901
chr21	36402200	36403200	0.5846711849166774
chr21	36402300	36403300	-0.03459527122072889
chr21	36402400	36403400	0.5821470554604071
chr21	36404800	36405800	1.7669588320318754
chr21	36404900	36405900	1.3552529936081232
chr21	36405000	36406000	1.6921200960344558
chr21	36405100	36406100	1.546373329240612
chr21	36405200	36406200	1.814227131463449
chr21	36405300	36406300	1.6302529987154737
chr21	36405400	36406400	1.0245775150922494
chr21	36405500	36406500	1.2080254528756793
chr21	36405600	36406600	1.214018835870475
chr21	36405700	36406700	1.6404560349944173
chr21	36405800	36406800	1.8653753856228688
chr21	36405900	36406900	2.514939615640569
chr21	36406000	36407000	2.195140445572284
chr21	36406100	36407100	2.201646698533875
chr21	36406200	36407200	1.9183638900267248
chr21	36406300	36407300	1.8561791032545616
chr21	36407300	36408300	2.44840327128708
chr21	36407400	36408400	2.299244241826972
chr21	36407500	36408500	2.6296500857963268
chr21	36407600	36408600	2.6748684820077737
chr21	36407700	36408700	2.646005415205141
chr21	36407800	36408800	2.7761985639720224
chr21	36407900	36408900	3.1104474787508933
chr21	36408000	36409000	2.4534126830670284
chr21	36408100	36409100	2.698937741889075
chr21	36408200	36409200	2.748156473062369
chr21	36411200	36412200	3.783983853571901
chr21	36411300	36412300	3.3668194001905887
chr21	36411400	36412400	3.3150992746330936
chr21	36411500	36412500	2.765142987139805
chr21	36411600	36412600	2.0480481223572995
chr21	36411700	36412700	1.430280998569806
chr21	36411800	36412800	1.8176219432711271
chr21	36411900	36412900	2.309419310720944
chr21	36412000	36413000	2.9514633111743853
chr21	36412100	36413100	2.8391983252137214
chr21	36412200	36413200	2.4800349400044106
chr21	36412300	36413300	2.6329952110054893
chr21	36412400	36413400	3.1412125327757003
chr21	36412500	36413500	2.9405028451274173
chr21	36412600	36413600	2.811337468652371
chr21	36412700	36413700	2.901332202088273
chr21	36412800	36413800	2.5941776408062034
chr21	36412900	36413900	2.0705230756125266
chr21	36413000	36414000	1.881402348788007
chr21	36413100	36414100	2.0067470957018894
chr21	36413200	36414200	2.068371105182314
chr21	36413300	36414300	2.123507258955315
chr21	36413400	36414400	1.707261646152857
chr21	36413500	36414500	1.3654905063180152
chr21	36413600	36414600	1.5426549667574505
chr21	36413700	36414700	1.7352496518765577
chr21	36413800	36414800	2.3052541375351825
chr21	36413900	36414900	2.536843884811686
chr21	36414000	36415000	1.835439548479063
chr21	36414100	36415100	1.518636764684498
chr21	36414200	36415200	1.7118891981204751
chr21	36414300	36415300	2.1847269101925386
chr21	36414400	36415400	2.2169484627338503
chr21	36414500	36415500	3.039192407864005
chr21	36414600	36415600	2.842409830062254
chr21	36414700	36415700	2.8818851504110103
chr21	36415300	36416300	4.280526866338214
chr21	36415400	36416400	4.220277107377599
chr21	36415500	36416500	4.012574488251584
chr21	36415600	36416600	4.181641243403319
chr21	36415700	36416700	4.1204285755035714
chr21	36415800	36416800	4.126328010964646
chr21	36415900	36416900	3.98062380447581
chr21	36416000	36417000	3.4483895229899977
chr21	36416100	36417100	2.9415849748056604
chr21	36416200	36417200	2.1989258687803916
chr21	36416300	36417300	1.8052926341431828
chr21	36418200	36419200	2.117416737782972
chr21	36418300	36419300	2.5673580735756403
chr21	36418400	36419400	2.1890836007053096
chr21	36418500	36419500	2.579771505174477
chr21	36418600	36419600	3.3526434774263376
chr21	36418700	36419700	3.8980225814979335
chr21	36418800	36419800	3.99210997812525
chr21	36418900	36419900	4.5691019616786015
chr21	36419000	36420000	4.390242498823861
chr21	36419100	36420100	4.29469215078597
chr21	36419200	36420200	4.104250035078353
chr21	36419300	36420300	3.9602404941608738
chr21	36419400	36420400	4.1612969041117545
chr21	36419500	36420500	4.576431053707326
chr21	36419600	36420600	4.550720086924432
chr21	36419700	36420700	4.4797500490697715
chr21	36419800	36420800	4.6012853940520895
chr21	36419900	36420900	4.749666943045267
chr21	36420000	36421000	4.978965441485226
chr21	36420100	36421100	4.522001624726292
chr21	36420200	36421200	4.096367156974503
chr21	36420300	36421300	3.63715419242594
chr21	36420400	36421400	3.152987013843208
chr21	36421600	36422600	3.4903753546294896
chr21	36421700	36422700	3.5941035483077663
chr21	36421800	36422800	2.9828988564398617
chr21	36421900	36422900	2.869216669207497
chr21	36422000	36423000	2.5399295343308737
chr21	36422100	36423100	2.6794857692338043
chr21	36422200	36423200	2.922012613061023
chr21	36422300	36423300	2.8369291473256437
chr21	36422400	36423400	2.625779310741593
chr21	36422500	36423500	2.0561885795386807
chr21	36422600	36423600	1.8399611637288475
chr21	36422700	36423700	1.7045415093548533
chr21	36422800	36423800	2.7623009017407925
chr21	36422900	36423900	2.230311340233979
chr21	36423000	36424000	2.7481797194789284
chr21	36423100	36424100	2.6518999366014944
chr21	36423200	36424200	3.0331326151059703
chr21	36423300	36424300	2.830511316978693
chr21	36423400	36424400	2.5521329549804492
chr21	36423500	36424500	2.8501686685096104
chr21	36423600	36424600	3.270342305240334
chr21	36423700	36424700	3.38537738156448
chr21	36423800	36424800	3.3621927077172766
chr21	36423900	36424900	3.719901430743089
chr21	36424000	36425000	3.325165187976249
chr21	36424100	36425100	2.9935418153701043
chr21	36424200	36425200	2.4826784841014584
chr21	36424300	36425300	2.394237302787136
chr21	36424400	36425400	3.0926368393433843
chr21	36424500	36425500	3.2991752409397783
chr21	36424600	36425600	3.0617191671988864
chr21	36424700	36425700	2.8120412430119646
chr21	36424800	36425800	2.2572703713652085
chr21	36424900	36425900	2.4519678249657044
chr21	36425000	36426000	2.3225128757667552
chr21	36425100	36426100	2.6271700974729493
chr21	36425200	36426200	3.2609751946175023
chr21	36425300	36426300	3.1688537092854334
chr21	36425400	36426400	2.3648940635438604
chr21	36425500	36426500	2.523113821253702
chr21	36425600	36426600	2.336710111674245
chr21	36425700	36426700	2.401110078175342
chr21	36425800	36426800	2.470543541649396
chr21	36425900	36426900	2.273132402889536
chr21	36426000	36427000	2.0738582234749323
chr21	36426100	36427100	1.7867937168974606
chr21	36426200	36427200	1.154371307390554
chr21	36426300	36427300	1.6118694641125388
chr21	36426400	36427400	1.9116210134490663
chr21	36428500	36429500	-0.056035417387942515
chr21	36428600	36429600	0.529925196057781
chr21	36428700	36429700	0.4163485997810658
chr21	36429400	36430400	0.15512738529956913
chr21	36429500	36430500	-0.12129929035059832
chr21	36429600	36430600	-0.2410766905780108
chr21	36429700	36430700	0.03446162685491996
chr21	36429800	36430800	0.17467843593183785
chr21	36429900	36430900	0.4500478341179506
chr21	36430000	36431000	1.3100804007710045
chr21	36430100	36431100	1.6717036041395517
chr21	36430200	36431200	1.5260189705689096
chr21	36430300	36431300	1.307803779807415
chr21	36430400	36431400	0.977914215514236
chr21	36430500	36431500	1.2826156571768788
chr21	36430600	36431600	1.988608855478279
chr21	36430700	36431700	2.20937593967652
chr21	36430800	36431800	2.1047059261504812
chr21	36430900	36431900	1.6724489014112316
chr21	36431000	36432000	1.2086454481998496
chr21	36431100	36432100	1.0035630101382995
chr21	36431400	36432400	1.803449119903015
chr21	36431500	36432500	1.7349656110308052
chr21	36431600	36432600	1.3945592265190008
chr21	36431700	36432700	1.0344807391180078
chr21	36431800	36432800	1.1653439819794873
chr21	36431900	36432900	1.284334882897471
chr21	36432000	36433000	0.8994462190005066
chr21	36432100	36433100	1.1007758745981229
chr21	36432200	36433200	0.5764104375682326
chr21	36432700	36433700	-0.4041328894575413
chr21	36432800	36433800	-0.04661598099194046
chr21	36432900	36433900	0.3641808853970119
chr21	36433000	36434000	0.8858198902327954
chr21	36433100	36434100	1.2507779012472262
chr21	36433200	36434200	1.399713265537745
chr21	36433300	36434300	1.5041297329162453
chr21	36433400	36434400	1.3834887347208629
chr21	36433500	36434500	1.4670172103085908
chr21	36433600	36434600	0.9183895779817658
chr21	36433700	36434700	1.2286061112728006
chr21	36433800	36434800	1.328691661393805
chr21	36433900	36434900	1.1302817855105671
chr21	36434000	36435000	0.9828976548331891
chr21	36434100	36435100	0.641472719943503
chr21	36434200	36435200	0.7416010718987748
chr21	36434300	36435300	0.9289434707587332
chr21	36434400	36435400	1.2567335476394397
chr21	36434500	36435500	1.433071995322702
chr21	36434600	36435600	1.2525549389052804
chr21	36434700	36435700	1.0199753601358896
chr21	36434800	36435800	0.6984276578048559
chr21	36434900	36435900	0.1546310312337112
chr21	36435000	36436000	-0.1914142272881343
chr21	36435100	36436100	-0.11802105820998306
chr21	36435200	36436200	-0.20269500278028504
chr21	36435300	36436300	-0.6347197127303689
chr21	36436700	36437700	1.3342206505896834
chr21	36436800	36437800	1.4461200077033811
chr21	36436900	36437900	1.769044955839122
chr21	36437000	36438000	1.222838647502237
chr21	36437100	36438100	1.7021971455629143
chr21	36438600	36439600	2.6112729683038642
chr21	36438700	36439700	2.596341727103354
chr21	36438800	36439800	3.069959020907335
chr21	36438900	36439900	3.003839687372005
chr21	36441100	36442100	-0.4092908054480031
chr21	36441200	36442200	-0.06328424329535234
chr21	36441300	36442300	0.2322637477564125
chr21	36442100	36443100	2.571056729334252
chr21	36442200	36443200	2.179624834550009
chr21	36442300	36443300	1.619244030808792
chr21	36442400	36443400	1.5270487487404942
chr21	36442500	36443500	1.167235512218896
chr21	36442600	36443600	1.1636793895038655
chr21	36442700	36443700	1.2011491106138898
chr21	36445700	36446700	0.33790704741507793
chr21	36445800	36446800	1.059242499214326
chr21	36445900	36446900	1.1682663693342703
chr21	36446000	36447000	1.7227167809486106
chr21	36446100	36447100	2.136159133708191
chr21	36446200	36447200	2.455371346626956
chr21	36446300	36447300	2.453565376346868
chr21	36446400	36447400	2.3932137746149484
chr21	36446500	36447500	2.1874199496885813
chr21	36446600	36447600	2.4043682552916317
chr21	36446700	36447700	2.7886625819420066
chr21	36446800	36447800	2.164918397040894
chr21	36446900	36447900	2.1370797959231185
chr21	36447000	36448000	2.0002401900288502
chr21	36447100	36448100	1.5791319980441392
chr21	36447200	36448200	1.0765656531145025
chr21	36447300	36448300	0.8783204228774081
chr21	36448800	36449800	3.0387406586244468
chr21	36448900	36449900	2.9409580594529503
chr21	36449000	36450000	2.6397536213982598
chr21	36449100	36450100	2.3050214694320634
chr21	36449200	36450200	2.193669764524888
chr21	36449300	36450300	2.5769862522920084
chr21	36449400	36450400	2.6894513684888395
chr21	36449500	36450500	2.5125993592329143
chr21	36449600	36450600	2.4045633848299466
chr21	36449700	36450700	2.33120404416154
chr21	36449800	36450800	2.6714596065346456
chr21	36449900	36450900	1.80333939599334
chr21	36450000	36451000	2.155640800595867
chr21	36450100	36451100	1.9339369213065083
chr21	36451500	36452500	0.37803033041469397
chr21	36451600	36452600	0.4733965183291694
chr21	36451700	36452700	0.13491897923568869
chr21	36451800	36452800	0.3321974520601048
chr21	36451900	36452900	0.39078348424401377
chr21	36452000	36453000	1.058513408592982
chr21	36452200	36453200	-0.2663475845858005
chr21	36452300	36453300	0.05593751449578431
chr21	36452400	36453400	0.816090035515989
chr21	36452500	36453500	1.2080132197543705
chr21	36452600	36453600	1.3448808018382905
chr21	36452700	36453700	1.4576623754875655
chr21	36452800	36453800	1.841236695210252
chr21	36452900	36453900	1.5346696991075834
chr21	36453000	36454000	1.3319266403523744
chr21	36453100	36454100	2.5455636008441966
chr21	36453200	36454200	2.2804275965232907
chr21	36453300	36454300	2.132291131580837
chr21	36454000	36455000	0.7937365169126462
chr21	36454100	36455100	1.2275955821812286
chr21	36454200	36455200	0.9203669391952004
chr21	36454300	36455300	1.2622904662122738
chr21	36454400	36455400	1.1982694965590943
chr21	36454500	36455500	1.2146387645243797
chr21	36455600	36456600	1.8581021708533236
chr21	36455700	36456700	1.6119410365675912
chr21	36455800	36456800	1.4774244088763961
chr21	36455900	36456900	1.3092338550892468
chr21	36456000	36457000	1.3055765942716768
chr21	36456100	36457100	1.935220052403845
chr21	36456200	36457200	0.8367488364358503
chr21	36456300	36457300	1.3593800677757533
chr21	36456400	36457400	1.3901409061228351
chr21	36456500	36457500	1.6028578768892654
chr21	36456600	36457600	1.877362178811744
chr21	36456700	36457700	1.6656661638213777
chr21	36456800	36457800	1.5639892023491813
chr21	36456900	36457900	2.1398390472517
chr21	36457000	36458000	1.339862908825342
chr21	36457100	36458100	1.3865651788153686
chr21	36457200	36458200	1.6548451124893293
chr21	36457300	36458300	1.2918788351252748
chr21	36457400	36458400	0.8385538258396821
chr21	36457500	36458500	1.1076399637432786
chr21	36457600	36458600	0.5037896816489138
chr21	36457700	36458700	0.6693415800201409
chr21	36457800	36458800	1.2436876817453717
chr21	36457900	36458900	1.023012882780754
chr21	36458000	36459000	1.4434308284427588
chr21	36458100	36459100	0.9935783930549013
chr21	36458200	36459200	1.1871956936452202
chr21	36458300	36459300	0.985142688090198
chr21	36458400	36459400	1.2622817061192186
chr21	36458500	36459500	1.4362650594550723
chr21	36458800	36459800	1.5147616555495949
chr21	36458900	36459900	1.136298136759499
chr21	36459600	36460600	2.9795571882001
chr21	36459700	36460700	2.842881605412516
chr21	36459800	36460800	2.8935692481408704
chr21	36459900	36460900	3.277608026924033
chr21	36460000	36461000	4.011946746182094
chr21	36460100	36461100	4.3426608849220365
chr21	36460200	36461200	4.455196584328965
chr21	36460300	36461300	3.9059223763096576
chr21	36460400	36461400	3.822340666166748
chr21	36460500	36461500	4.011880387969829
chr21	36460600	36461600	4.081333548137774
chr21	36461300	36462300	3.544283589748684
chr21	36461400	36462400	4.041513346468918
chr21	36461500	36462500	3.6621923817076536
chr21	36461600	36462600	3.70503748387882
chr21	36461700	36462700	3.677950343897635
chr21	36461800	36462800	3.298714252093083
chr21	36461900	36462900	3.566178856172971
chr21	36462200	36463200	3.0024903749137013
chr21	36462300	36463300	2.6362402705307373
chr21	36462400	36463400	1.8262620654321509
chr21	36464000	36465000	2.3251784963229296
chr21	36464100	36465100	1.4808195429225226
chr21	36464200	36465200	2.171627246373041
chr21	36464300	36465300	2.572597693601339
chr21	36464400	36465400	2.787989329651439
chr21	36464500	36465500	2.2360625740369344
chr21	36464600	36465600	2.098754046350644
chr21	36464700	36465700	2.1149744072091345
chr21	36464800	36465800	2.13345281444002
chr21	36464900	36465900	1.6740821200630591
chr21	36465000	36466000	1.8291517198630638
chr21	36465100	36466100	2.4005367218972102
chr21	36465200	36466200	2.165043693364317
chr21	36465300	36466300	1.4778075045692114
chr21	36465400	36466400	1.1292446439861876
chr21	36465500	36466500	1.6494376654702176
chr21	36465600	36466600	2.0170169029889955
chr21	36465700	36466700	1.802073587438354
chr21	36465800	36466800	1.8105045244682785
chr21	36465900	36466900	2.0723170697915103
chr21	36466000	36467000	1.933830830785371
chr21	36466100	36467100	1.841822905385992
chr21	36466200	36467200	1.0260874668397149
chr21	36466300	36467300	1.215873532649161
chr21	36466400	36467400	1.567868565793074
chr21	36466500	36467500	1.0420412637986478
chr21	36466600	36467600	0.7214962378443891
chr21	36466700	36467700	0.6154721612546858
chr21	36466800	36467800	0.656777198400837
chr21	36466900	36467900	0.7632879575157556
chr21	36467000	36468000	1.5474421226339254
chr21	36467100	36468100	1.8685611195007328
chr21	36467200	36468200	2.008100005350113
chr21	36467300	36468300	1.8612021180953653
chr21	36467400	36468400	1.933549198128624
chr21	36467500	36468500	2.85294978160153
chr21	36467600	36468600	2.451624349742699
chr21	36467700	36468700	2.4232607988870813
chr21	36467800	36468800	2.8353518719787996
chr21	36467900	36468900	2.6584357101871268
chr21	36468000	36469000	1.9816620675580419
chr21	36468100	36469100	1.7671321349250106
chr21	36468200	36469200	2.860241970608451
chr21	36468300	36469300	3.1916426249006777
chr21	36468400	36469400	2.8992290096118736
chr21	36468500	36469500	2.7770595989236218
chr21	36468600	36469600	3.7226550517658485
chr21	36468700	36469700	3.7175537089357023
chr21	36468800	36469800	3.218879696616501
chr21	36468900	36469900	3.229053443919952
chr21	36469000	36470000	2.698342419896207
chr21	36469100	36470100	2.324887979595644
chr21	36469200	36470200	1.3718000949249298
chr21	36469300	36470300	1.2552875117765043
chr21	36469400	36470400	1.3625896466285192
chr21	36469500	36470500	1.2406218769064143
chr21	36469600	36470600	0.4366696426155147
chr21	36469700	36470700	0.7496304456348881
chr21	36469800	36470800	0.9128650538021492
chr21	36469900	36470900	1.0142912288960837
chr21	36470000	36471000	1.1760369668709003
chr21	36470100	36471100	1.788023992929442
chr21	36470200	36471200	2.621752560431667
chr21	36470300	36471300	2.875915775832448
chr21	36470400	36471400	2.4599099246003875
chr21	36470500	36471500	2.308075166657132
chr21	36470600	36471600	2.6423918209259907
chr21	36470700	36471700	2.6025581792733594
chr21	36470800	36471800	2.4160475521374454
chr21	36470900	36471900	2.9868535571578336
chr21	36471000	36472000	3.2678595853766303
chr21	36471100	36472100	2.8156170810708936
chr21	36471200	36472200	2.373405634591899
chr21	36471300	36472300	1.6955003042008392
chr21	36471400	36472400	1.3339674915638482
chr21	36471500	36472500	1.355503257459416
chr21	36471600	36472600	1.161145260142196
chr21	36471700	36472700	1.221468819944201
chr21	36471800	36472800	1.3797342384765523
chr21	36471900	36472900	0.5813219546312083
chr21	36472000	36473000	0.33532214537342175
chr21	36472100	36473100	0.5288461827101696
chr21	36472200	36473200	0.13927206190030805
chr21	36472300	36473300	-0.006507938210234608
chr21	36472400	36473400	0.4602482901204564
chr21	36472500	36473500	0.5519135469659332
chr21	36472600	36473600	0.8166195866109393
chr21	36472700	36473700	1.0035389430599309
chr21	36472800	36473800	0.7963784349812792
chr21	36472900	36473900	1.713532072457146
chr21	36473000	36474000	1.823458351488197
chr21	36473100	36474100	1.595474912385442
chr21	36473200	36474200	2.0146170687330134
chr21	36473300	36474300	2.252136807197921
chr21	36473400	36474400	2.0036860065667343
chr21	36473500	36474500	2.299223359687313
chr21	36473600	36474600	2.6438870778701906
chr21	36473700	36474700	2.3349101976872504
chr21	36473800	36474800	2.4729445278186115
chr21	36473900	36474900	2.024376950316692
chr21	36474000	36475000	2.3446026557039614
chr21	36474100	36475100	2.25400206551376
chr21	36474200	36475200	2.2780387177053187
chr21	36474300	36475300	2.459079442074097
chr21	36474400	36475400	2.446504027213172
chr21	36474500	36475500	2.100656380731772
chr21	36474600	36475600	1.6763456445889722
chr21	36474700	36475700	1.7885075698085702
chr21	36474800	36475800	1.5185342403847042
chr21	36474900	36475900	2.008785114597519
chr21	36475000	36476000	2.0552599226106976
chr21	36475100	36476100	1.8476927831564909
chr21	36475200	36476200	1.187223421665511
chr21	36475300	36476300	0.9028610386431294
chr21	36475400	36476400	1.2688969207050198
chr21	36475500	36476500	1.7193501645348706
chr21	36475600	36476600	1.8389395862927334
chr21	36475700	36476700	1.7326573070200832
chr21	36475800	36476800	1.906268232206709
chr21	36475900	36476900	1.0547562404817603
chr21	36476000	36477000	0.7249328682567214
chr21	36477500	36478500	1.8776128930899407
chr21	36477600	36478600	1.8332907900258373
chr21	36477700	36478700	2.1200875670386816
chr21	36477800	36478800	2.3675648817674606
chr21	36477900	36478900	1.9545401157045543
chr21	36478000	36479000	1.388678434560016
chr21	36478100	36479100	1.4317020525243735
chr21	36478200	36479200	1.3217790499973223
chr21	36478300	36479300	1.6913827954436993
chr21	36478400	36479400	2.24587012663038
chr21	36479500	36480500	1.8093389098455868
chr21	36479600	36480600	1.61892899246938
chr21	36479700	36480700	1.5622741143213272
chr21	36479800	36480800	1.2398869643986443
chr21	36479900	36480900	0.9210739292482776
chr21	36480000	36481000	0.7742271949506324
chr21	36480100	36481100	0.6032803061102926
chr21	36480200	36481200	0.9332209337501456
chr21	36480300	36481300	0.8102816780141234
chr21	36480400	36481400	0.7842307922320639
chr21	36480500	36481500	0.9242657562297858
chr21	36480600	36481600	0.7990579602944359
chr21	36480700	36481700	1.3369394812835227
chr21	36480800	36481800	1.4293735913020846
chr21	36480900	36481900	2.0065771539153348
chr21	36481000	36482000	2.1880996650833056
chr21	36481100	36482100	2.369043616051832
chr21	36481200	36482200	2.3068804620541346
chr21	36481300	36482300	3.198178609832848
chr21	36481400	36482400	3.8885609141989503
chr21	36481500	36482500	3.4249829372887315
chr21	36481600	36482600	3.4881493676987003
chr21	36481700	36482700	2.8883751206488792
chr21	36481800	36482800	2.8411435989544835
chr21	36483100	36484100	3.038418200342419
chr21	36483200	36484200	3.0744104577300067
chr21	36483300	36484300	2.764251823417238
chr21	36483400	36484400	2.574265810949954
chr21	36483500	36484500	2.6443156971971935
chr21	36483600	36484600	2.8301362443686515
chr21	36483700	36484700	2.8613615021957366
chr21	36483800	36484800	2.177057105590149
chr21	36483900	36484900	2.624272625768345
chr21	36484000	36485000	2.293092637478205
chr21	36484100	36485100	1.7695173787378249
chr21	36484200	36485200	1.4329302834300466
chr21	36484300	36485300	1.4200013511791576
chr21	36484400	36485400	1.6175389620564742
chr21	36484600	36485600	1.4018903691571782
chr21	36484700	36485700	1.2527376569791884
chr21	36484800	36485800	1.5478609128294127
chr21	36485000	36486000	0.9035211181768533
chr21	36485100	36486100	1.7257627665304858
chr21	36485200	36486200	1.8992609609382305
chr21	36485300	36486300	2.3345556913868197
chr21	36485400	36486400	2.18510523960708
chr21	36485500	36486500	2.2584517862322606
chr21	36485600	36486600	2.1686330762443826
chr21	36485700	36486700	2.533415827817088
chr21	36485800	36486800	2.3279757275917805
chr21	36485900	36486900	2.449169209586947
chr21	36486000	36487000	2.330309773981509
chr21	36486100	36487100	1.5429580308452424
chr21	36486200	36487200	1.0424610994468724
chr21	36486300	36487300	0.8812368830271643
chr21	36486400	36487400	1.1519528509923325
chr21	36486500	36487500	0.768678838509332
chr21	36486600	36487600	0.8299841558839189
chr21	36486700	36487700	0.3207338889921565
chr21	36486800	36487800	0.03861478460084411
chr21	36486900	36487900	0.005042200783395976
chr21	36489200	36490200	2.16625209176954
chr21	36489300	36490300	2.5072920011242177
chr21	36489400	36490400	2.5561878665398488
chr21	36490500	36491500	0.1035149508997144
chr21	36490600	36491600	0.5283171150853687
chr21	36490700	36491700	0.7807496241259078
chr21	36490800	36491800	1.1636599385680588
chr21	36490900	36491900	1.4352642596739782
chr21	36491000	36492000	1.6897870765146255
chr21	36491100	36492100	1.43494330125151
chr21	36491200	36492200	1.8866861097617689
chr21	36491300	36492300	2.7387116732086247
chr21	36491400	36492400	3.1276527534182685
chr21	36492500	36493500	2.322230281610989
chr21	36492600	36493600	2.4328313593970723
chr21	36492700	36493700	2.57938384075064
chr21	36492800	36493800	2.222235435494619
chr21	36492900	36493900	2.3046022926758227
chr21	36493000	36494000	2.874099990588865
chr21	36493100	36494100	3.1314500233162166
chr21	36493200	36494200	3.3859079107505865
chr21	36493300	36494300	3.461846314924681
chr21	36493400	36494400	3.8926534487004414
chr21	36493500	36494500	3.346930459135891
chr21	36493600	36494600	3.2073695637787782
chr21	36493700	36494700	3.5108789086183787
chr21	36493800	36494800	3.3756032248882253
chr21	36493900	36494900	2.449228967090444
chr21	36494000	36495000	2.4610859506347524
chr21	36494100	36495100	2.5956297157581285
chr21	36494200	36495200	2.167542123983178
chr21	36494300	36495300	2.1459947975775617
chr21	36494400	36495400	1.7433655211543009
chr21	36494500	36495500	2.1300293690571714
chr21	36494600	36495600	2.064561304469433
chr21	36494700	36495700	2.0139662169921744
chr21	36494800	36495800	1.9772679721819293
chr21	36494900	36495900	2.9340598722732243
chr21	36495000	36496000	3.2334716330516633
chr21	36495100	36496100	3.4379056519964557
chr21	36495200	36496200	3.939387598726478
chr21	36495300	36496300	3.622068047757637
chr21	36495400	36496400	3.851456415060025
chr21	36497500	36498500	1.405079655987996
chr21	36497600	36498600	2.2877830444375733
chr21	36497700	36498700	2.7295788549620803
chr21	36497800	36498800	3.6548732403816433
chr21	36497900	36498900	3.818142946082275
chr21	36498000	36499000	4.9321980140092885
chr21	36498100	36499100	6.1295393911193665
chr21	36498200	36499200	7.285155928518193
chr21	36498300	36499300	7.481087402449829
chr21	36498400	36499400	6.806025913442662
chr21	36498500	36499500	6.41828151225415
chr21	36498600	36499600	6.356951497901095
chr21	36498700	36499700	6.132541589856424
chr21	36498800	36499800	5.457857687853967
chr21	36498900	36499900	5.3526410065157135
chr21	36499000	36500000	4.658123676553825
chr21	36499100	36500100	3.7562566409130698
chr21	36499200	36500200	3.5436098891133345
chr21	36499300	36500300	3.354394611937403
chr21	36499400	36500400	3.4868317576282917
chr21	36499500	36500500	2.9231101146804264
chr21	36499600	36500600	2.3554400563299502
chr21	36500200	36501200	1.2884302421374658
chr21	36500300	36501300	1.1509893190913791
chr21	36501500	36502500	1.1363110155282306
chr21	36501600	36502600	1.4084814531254326
chr21	36501700	36502700	1.46470940933392
chr21	36501800	36502800	1.8757172832919544
chr21	36501900	36502900	2.043507154433737
chr21	36502000	36503000	1.9335886133744329
chr21	36502100	36503100	2.7673322588909723
chr21	36502200	36503200	3.2968265681552507
chr21	36502300	36503300	3.4427639391997515
chr21	36502400	36503400	3.4160465874296317
chr21	36502500	36503500	3.3850036577455223
chr21	36502600	36503600	3.385892930793508
chr21	36502700	36503700	3.3844314970934235
chr21	36502800	36503800	2.977072448586235
chr21	36502900	36503900	2.804718902963684
chr21	36503900	36504900	1.4870678620558329
chr21	36504000	36505000	1.4068305769023863
chr21	36504100	36505100	1.508155504010818
chr21	36504200	36505200	1.611903442935015
chr21	36504300	36505300	1.8451396916293668
chr21	36504400	36505400	1.6229232175587422
chr21	36504500	36505500	1.6253042742137216
chr21	36504600	36505600	1.4190088303254298
chr21	36504700	36505700	1.7294386265218211
chr21	36504800	36505800	1.45275058422197
chr21	36504900	36505900	1.4616297867542885
chr21	36505000	36506000	1.4250936936909906
chr21	36505100	36506100	1.7789099070608432
chr21	36505200	36506200	1.6765210738573997
chr21	36505300	36506300	1.0725979850853775
chr21	36505400	36506400	1.010030274123851
chr21	36505500	36506500	0.6207221752355327
chr21	36505600	36506600	0.95554284525628
chr21	36505700	36506700	0.9457790915059884
chr21	36505800	36506800	0.9478045628187708
chr21	36505900	36506900	1.0231900144730406
chr21	36506000	36507000	1.2850848315137462
chr21	36506100	36507100	0.9270414246311762
chr21	36506400	36507400	1.5798052756182983
chr21	36506500	36507500	2.2684353725233843
chr21	36506600	36507600	2.2824116030461377
chr21	36506700	36507700	2.5592486555614515
chr21	36506800	36507800	2.1146347023138854
chr21	36506900	36507900	2.296981855739814
chr21	36507000	36508000	2.1305526915933566
chr21	36507100	36508100	2.5484971790765667
chr21	36507200	36508200	2.3233340660642403
chr21	36507300	36508300	2.5780280808675697
chr21	36507400	36508400	2.9815390318281905
chr21	36507500	36508500	2.6185303262778867
chr21	36507600	36508600	2.406182132471506
chr21	36507700	36508700	1.5659219089660086
chr21	36507800	36508800	1.7482575149482211
chr21	36507900	36508900	1.971940289902519
chr21	36508000	36509000	1.7789569419309854
chr21	36508100	36509100	0.5935558453790756
chr21	36508200	36509200	0.7237559515012599
chr21	36508300	36509300	-0.07370232860425249
chr21	36508400	36509400	-0.2592706707052968
chr21	36508500	36509500	-0.4610534170293349
chr21	36508600	36509600	-0.17715590911723306
chr21	36508700	36509700	-0.11107116476201792
chr21	36508800	36509800	0.22176917151739747
chr21	36508900	36509900	-0.4128212013985236
chr21	36509000	36510000	-0.11756792536655851
chr21	36509100	36510100	0.5423200600055416
chr21	36509200	36510200	0.3564837675596704
chr21	36509300	36510300	1.172826433207523
chr21	36509400	36510400	1.1490462199771136
chr21	36509500	36510500	1.1732917353309993
chr21	36509600	36510600	0.6644236767357137
chr21	36510800	36511800	-0.23310146471721346
chr21	36510900	36511900	-0.3686128569392825
chr21	36511000	36512000	-0.4215486389664062
chr21	36511100	36512100	-0.3306733372922246
chr21	36511200	36512200	-0.3501833612186844
chr21	36511300	36512300	-0.7538143976371229
chr21	36511400	36512400	-0.01661248598841059
chr21	36511500	36512500	0.14558883620203536
chr21	36511600	36512600	0.3493964702718997
chr21	36511700	36512700	0.6837759508621766
chr21	36511800	36512800	0.9357273396738084
chr21	36511900	36512900	1.4894197509441682
chr21	36512000	36513000	1.7211362753346187
chr21	36512100	36513100	1.876565953253532
chr21	36512200	36513200	1.9710434619632184
chr21	36512300	36513300	2.5918958854989587
chr21	36512400	36513400	1.6112672102915964
chr21	36512500	36513500	1.4658134109759575
chr21	36512600	36513600	1.34786422693398
chr21	36513400	36514400	2.466196224945832
chr21	36513500	36514500	2.1784522877612837
chr21	36513600	36514600	2.2160163474007226
chr21	36513700	36514700	2.6761987949986983
chr21	36513800	36514800	2.7926769377829617
chr21	36513900	36514900	2.6589930343736565
chr21	36514000	36515000	2.382752424041102
chr21	36514100	36515100	2.17703196019932
chr21	36514200	36515200	2.2359605718089823
chr21	36514300	36515300	1.6779313842448165
chr21	36514400	36515400	0.8616529104811727
chr21	36514500	36515500	0.9807375804193472
chr21	36516900	36517900	1.2165645496465605
chr21	36517000	36518000	0.947469749604975
chr21	36517100	36518100	1.4603662078842865
chr21	36517200	36518200	1.6645250514134098
chr21	36517300	36518300	1.6029821765901913
chr21	36517400	36518400	1.7471238611390167
chr21	36517500	36518500	1.7419937382775526
chr21	36517600	36518600	1.56558716544451
chr21	36517700	36518700	2.0112004265377053
chr21	36519100	36520100	2.0150711550245077
chr21	36519200	36520200	2.562037502970116
chr21	36519300	36520300	2.5940479421623266
chr21	36519400	36520400	2.9730590407861244
chr21	36519500	36520500	3.3486026294331417
chr21	36519600	36520600	3.4760047510123098
chr21	36519700	36520700	3.717320840381656
chr21	36519800	36520800	3.492854830525117
chr21	36519900	36520900	3.4202910116735614
chr21	36520000	36521000	3.1460620945713234
chr21	36520100	36521100	3.5236471471776034
chr21	36520200	36521200	3.0662893142789733
chr21	36520300	36521300	3.2325849064999432
chr21	36520400	36521400	2.880413907035239
chr21	36520500	36521500	2.787521323220005
chr21	36520600	36521600	1.6822543738328213
chr21	36520700	36521700	0.8903390796048373
chr21	36520800	36521800	0.8340617346162265
chr21	36520900	36521900	0.621286693161803
chr21	36521000	36522000	0.7066242232102641
chr21	36521100	36522100	0.03823923392917565
chr21	36521200	36522200	0.3716529745385474
chr21	36521300	36522300	0.6709772725483768
chr21	36521400	36522400	0.6318273226118143
chr21	36521500	36522500	0.4252838490929722
chr21	36521600	36522600	1.5144558184414891
chr21	36521700	36522700	1.5433178555659193
chr21	36521800	36522800	1.4451902022866532
chr21	36521900	36522900	1.6492792499672044
chr21	36522000	36523000	1.8309463257670782
chr21	36522100	36523100	1.4384439297902236
chr21	36522200	36523200	1.2564803340476285
chr21	36522300	36523300	0.5961761439162421
chr21	36522400	36523400	0.632779962258626
chr21	36522500	36523500	0.9540669725315803
chr21	36522600	36523600	0.8132471623808671
chr21	36522700	36523700	1.3829544670012417
chr21	36523800	36524800	1.699344636261379
chr21	36523900	36524900	2.0645072978708563
chr21	36524000	36525000	2.6605841697801376
chr21	36524100	36525100	2.9039679588835816
chr21	36524200	36525200	3.443175058550522
chr21	36524300	36525300	3.195549223952864
chr21	36524400	36525400	3.598571410162817
chr21	36524500	36525500	3.0589014111434247
chr21	36524600	36525600	3.290831190843212
chr21	36524700	36525700	3.0987375336570517
chr21	36524800	36525800	3.3068454901761912
chr21	36524900	36525900	3.2774682965975326
chr21	36525000	36526000	2.825547830229139
chr21	36525100	36526100	2.8848612730750687
chr21	36525200	36526200	2.917381735145306
chr21	36525300	36526300	3.0375724652622016
chr21	36525400	36526400	3.5353467239249015
chr21	36525500	36526500	3.5036076707000268
chr21	36525600	36526600	2.926375120451944
chr21	36525700	36526700	2.6007347348858114
chr21	36525800	36526800	2.129866631240654
chr21	36525900	36526900	1.811636792097919
chr21	36526000	36527000	1.208868963550131
chr21	36526100	36527100	1.070389696710252
chr21	36526200	36527200	0.848041311886304
chr21	36526300	36527300	0.5844068559316835
chr21	36526400	36527400	-0.7555424317985977
chr21	36526500	36527500	-0.5447743126817493
chr21	36526600	36527600	-0.07584648495299615
chr21	36526700	36527700	0.08036750600959536
chr21	36526800	36527800	0.7420225762934681
chr21	36526900	36527900	0.820967038344962
chr21	36527000	36528000	1.4117845250032526
chr21	36527100	36528100	1.1411224320173718
chr21	36527200	36528200	1.2590446485744855
chr21	36527300	36528300	1.3021093324250994
chr21	36527400	36528400	1.7395035837199455
chr21	36527500	36528500	1.9650931276705053
chr21	36527600	36528600	1.9740622037054467
chr21	36527700	36528700	1.971963445896861
chr21	36527800	36528800	1.6868480715881364
chr21	36527900	36528900	1.1166236113511852
chr21	36528000	36529000	1.0199777464378097
chr21	36528100	36529100	1.3802338601551265
chr21	36528200	36529200	0.934937105042263
chr21	36528300	36529300	0.8623838871064651
chr21	36528400	36529400	0.5951234889435848
chr21	36528500	36529500	0.48513930631472796
chr21	36528600	36529600	0.3883043878049388
chr21	36528700	36529700	0.43270139954760345
chr21	36528800	36529800	0.7432671278970947
chr21	36528900	36529900	1.1594711079769655
chr21	36529000	36530000	1.565230473020428
chr21	36529100	36530100	1.6326300449345614
chr21	36529200	36530200	1.885598029719616
chr21	36529300	36530300	1.8486152041303017
chr21	36529400	36530400	2.223295584205061
chr21	36529500	36530500	2.489562538863162
chr21	36529600	36530600	2.7872423367442134
chr21	36529700	36530700	2.948389052030026
chr21	36529800	36530800	2.213203632679537
chr21	36529900	36530900	2.209798780133048
chr21	36530000	36531000	2.4444459764150435
chr21	36530100	36531100	1.9538036629998183
chr21	36530200	36531200	2.3160935414421133
chr21	36530300	36531300	1.6991367585140782
chr21	36530400	36531400	1.6884786538805028
chr21	36530500	36531500	1.6236517140521611
chr21	36530600	36531600	1.2275062287058291
chr21	36530700	36531700	0.961469126311486
chr21	36531800	36532800	2.7089196496799843
chr21	36531900	36532900	2.3149125359085105
chr21	36532000	36533000	2.178166102355852
chr21	36532100	36533100	2.752510842858736
chr21	36532200	36533200	2.499928710219638
chr21	36532300	36533300	2.1104529697791223
chr21	36532400	36533400	2.606092540367676
chr21	36532500	36533500	3.5911541597221484
chr21	36532600	36533600	3.835346188095393
chr21	36532700	36533700	3.9587804695601787
chr21	36532800	36533800	3.8749784973291534
chr21	36532900	36533900	3.681665277943902
chr21	36533000	36534000	3.34243820681736
chr21	36533100	36534100	2.835769508009716
chr21	36533200	36534200	3.3335150405920184
chr21	36533300	36534300	3.06590471457058
chr21	36533400	36534400	2.417902854502595
chr21	36533500	36534500	1.952670961732419
chr21	36533600	36534600	1.2872174519792785
chr21	36533700	36534700	1.2690897562653174
chr21	36533800	36534800	1.6739271493984622
chr21	36533900	36534900	1.5432204983353497
chr21	36534000	36535000	1.658855026797315
chr21	36534100	36535100	1.2928885971727757
chr21	36534200	36535200	0.6043946490339179
chr21	36534300	36535300	0.4244483094431161
chr21	36534400	36535400	0.5976289777091871
chr21	36534500	36535500	0.6500878488559854
chr21	36534600	36535600	1.066881078478374
chr21	36534700	36535700	0.5220713246998562
chr21	36534800	36535800	-0.13203313943349704
chr21	36534900	36535900	0.4833540443297688
chr21	36535000	36536000	0.34218573356663795
chr21	36535100	36536100	1.2824748394320455
chr21	36535200	36536200	1.322367482350451
chr21	36535300	36536300	1.397002774333725
chr21	36535400	36536400	1.4109410453547755
chr21	36535500	36536500	1.2199626738988396
chr21	36535600	36536600	1.2358399442059262
chr21	36535700	36536700	1.48273131616183
chr21	36537700	36538700	2.2662248104749776
chr21	36537800	36538800	2.0222989255973265
chr21	36537900	36538900	2.0423255914747296
chr21	36538000	36539000	2.2332756251427304
chr21	36539600	36540600	4.566232616661268
chr21	36539700	36540700	3.282158364762689
chr21	36539800	36540800	2.600364627274279
chr21	36539900	36540900	2.9412383398776143
chr21	36540000	36541000	2.988104044872661
chr21	36540100	36541100	1.9448604066127355
chr21	36540200	36541200	1.4724360274562311
chr21	36540300	36541300	1.4552991254749006
chr21	36540400	36541400	1.1266112048205077
chr21	36540500	36541500	1.0904239559875435
chr21	36540600	36541600	1.0402050935372484
chr21	36540700	36541700	1.4667569632449766
chr21	36540800	36541800	2.4184188254687644
chr21	36540900	36541900	2.099465079451701
chr21	36541000	36542000	1.6111350538403468
chr21	36541100	36542100	1.4103861485769498
chr21	36541200	36542200	1.7521752673996158
chr21	36541300	36542300	1.5959964871362091
chr21	36541400	36542400	1.932005373276304
chr21	36541500	36542500	1.825949608360012
chr21	36541600	36542600	1.9769853969638336
chr21	36541700	36542700	2.0679657176471262
chr21	36541800	36542800	1.7986278495786148
chr21	36541900	36542900	2.2701194564158853
chr21	36542000	36543000	2.1821990879939164
chr21	36542100	36543100	1.497403357670016
chr21	36542200	36543200	1.0330103377398037
chr21	36542300	36543300	1.7604075751454018
chr21	36542400	36543400	1.2707452788850626
chr21	36542500	36543500	1.322074424649681
chr21	36542600	36543600	0.5419645723316293
chr21	36542700	36543700	0.2204438954466772
chr21	36542800	36543800	-0.6386490122354722
chr21	36542900	36543900	-0.9038675742466696
chr21	36543000	36544000	-0.6536407706322961
chr21	36543100	36544100	0.08228564170045811
chr21	36543200	36544200	0.3307705447489219
chr21	36543300	36544300	0.047581244370378264
chr21	36543400	36544400	1.4557415473510684
chr21	36543500	36544500	1.5741738053834966
chr21	36543600	36544600	2.4500521428819315
chr21	36543700	36544700	2.4721152533394046
chr21	36543800	36544800	3.8029090677217
chr21	36543900	36544900	3.409511520834328
chr21	36544000	36545000	4.128909646239481
chr21	36544100	36545100	4.345768305823881
chr21	36544200	36545200	3.7595097733219327
chr21	36544300	36545300	3.4769144322071646
chr21	36544400	36545400	3.2584584682101867
chr21	36544500	36545500	3.7473094835543455
chr21	36544600	36545600	3.56678667347333
chr21	36544700	36545700	3.722837268998748
chr21	36544800	36545800	3.20268438657072
chr21	36544900	36545900	3.776990814178464
chr21	36545000	36546000	2.651782073433021
chr21	36545100	36546100	2.6106425033979908
chr21	36545200	36546200	2.892271136157889
chr21	36545300	36546300	3.83162425904911
chr21	36545400	36546400	3.696354525494504
chr21	36545500	36546500	3.4299316042405272
chr21	36545600	36546600	3.4312482913796893
chr21	36545700	36546700	3.2907204376290213
chr21	36545800	36546800	2.8837644580121453
chr21	36545900	36546900	2.436473414580585
chr21	36546000	36547000	3.1177382303012946
chr21	36546100	36547100	3.0073803562402635
chr21	36546200	36547200	2.9513614328014253
chr21	36546300	36547300	1.9944711021140955
chr21	36546400	36547400	1.2943388755156184
chr21	36546500	36547500	0.7329802052618237
chr21	36546600	36547600	0.9571844344723448
chr21	36546700	36547700	1.3606374460258406
chr21	36546800	36547800	1.5930256129410347
chr21	36546900	36547900	2.3676073531845696
chr21	36547000	36548000	2.4436353787913907
chr21	36547100	36548100	3.0925373370116302
chr21	36547200	36548200	3.143490036738576
chr21	36547300	36548300	3.708893426280316
chr21	36547400	36548400	4.1427603943455695
chr21	36547500	36548500	4.3679394978016965
chr21	36547600	36548600	4.083546976297239
chr21	36547700	36548700	3.852938414975039
chr21	36547800	36548800	3.588911006457701
chr21	36547900	36548900	2.87182587413032
chr21	36548000	36549000	2.8891123835028334
chr21	36548100	36549100	2.197172917287928
chr21	36548600	36549600	1.016180062266514
chr21	36548700	36549700	1.2231622677646214
chr21	36548800	36549800	1.204114543015083
chr21	36548900	36549900	1.3797259645766846
chr21	36549000	36550000	1.3880670080797126
chr21	36549100	36550100	1.2192244098752247
chr21	36549200	36550200	1.1196474083825136
chr21	36549300	36550300	1.2560748128334205
chr21	36549400	36550400	0.2999291195717623
chr21	36549500	36550500	0.20389511199835852
chr21	36549700	36550700	-0.4197834752843477
chr21	36549800	36550800	-0.30956172319200803
chr21	36549900	36550900	-0.4210479020245983
chr21	36550000	36551000	-0.45975457566356875
chr21	36550100	36551100	-0.2473234329276471
chr21	36550200	36551200	0.2241338016476494
chr21	36550300	36551300	1.370513356591559
chr21	36550400	36551400	2.55521114301882
chr21	36550500	36551500	3.63144631151944
chr21	36550600	36551600	4.765104792692177
chr21	36550700	36551700	4.69539483017233
chr21	36550800	36551800	5.1050369916772045
chr21	36550900	36551900	4.854439484929913
chr21	36551000	36552000	4.816592807493035
chr21	36551100	36552100	4.615742131199045
chr21	36551200	36552200	4.221005707525114
chr21	36551300	36552300	3.634339827001968
chr21	36551400	36552400	3.7425094680266637
chr21	36551500	36552500	2.392557269196072
chr21	36552900	36553900	1.3464414704378918
chr21	36553000	36554000	1.9331518632749112
chr21	36553100	36554100	2.65481139497786
chr21	36553200	36554200	2.4571476563606445
chr21	36553300	36554300	2.415886471806872
chr21	36553400	36554400	2.464614066433404
chr21	36553500	36554500	2.1429461727882404
chr21	36553600	36554600	1.4506487233694976
chr21	36553700	36554700	1.0644200705617088
chr21	36553800	36554800	1.1948032975930585
chr21	36553900	36554900	1.3726036330036182
chr21	36554000	36555000	0.8239124665002585
chr21	36554100	36555100	-0.2337523902314113
chr21	36555100	36556100	0.9984121694223268
chr21	36555200	36556200	1.7969195948968606
chr21	36555300	36556300	2.00961680241114
chr21	36555400	36556400	2.076060812679897
chr21	36555500	36556500	1.9915903782267688
chr21	36555600	36556600	1.4932499216402886
chr21	36555700	36556700	2.040682507537587
chr21	36555800	36556800	1.6839002150076503
chr21	36555900	36556900	1.6538351785914382
chr21	36556000	36557000	1.7573399321900707
chr21	36556100	36557100	2.1428226936642947
chr21	36556200	36557200	1.5274807850286385
chr21	36556300	36557300	1.357558815757117
chr21	36556400	36557400	1.4680815944652996
chr21	36556500	36557500	1.680353760772459
chr21	36556600	36557600	2.4659081015748296
chr21	36559600	36560600	0.14303917582297024
chr21	36559700	36560700	0.15930735900973267
chr21	36559800	36560800	0.16948534116472438
chr21	36559900	36560900	0.3123645428279509
chr21	36560000	36561000	0.31173854001330414
chr21	36560100	36561100	0.303547404696602
chr21	36560200	36561200	0.3896352551523969
chr21	36560700	36561700	1.4286692310328502
chr21	36560800	36561800	1.0344551699680915
chr21	36560900	36561900	0.9697660779731866
chr21	36561000	36562000	0.761923571799406
chr21	36561100	36562100	0.6318040350651564
chr21	36561200	36562200	1.078278485201843
chr21	36561300	36562300	1.3223825039681276
chr21	36561400	36562400	1.4326578033020032
chr21	36561500	36562500	0.8197349543604254
chr21	36561600	36562600	0.2535874935302732
chr21	36561700	36562700	0.13444169288494515
chr21	36561800	36562800	0.8337105688084666
chr21	36561900	36562900	0.7566132355880859
chr21	36562000	36563000	0.9987599328085556
chr21	36562100	36563100	1.0684479902418549
chr21	36562500	36563500	-0.3921081112785206
chr21	36562600	36563600	-0.13598541895237512
chr21	36562700	36563700	0.16241153581364526
chr21	36562800	36563800	0.21081275716512016
chr21	36562900	36563900	0.6017142630039426
chr21	36563000	36564000	0.6366224195513958
chr21	36563100	36564100	0.7818554178866759
chr21	36563200	36564200	0.8108777973994435
chr21	36563300	36564300	0.8985451297579794
chr21	36563400	36564400	0.7681238301528321
chr21	36563500	36564500	1.178225892631518
chr21	36564400	36565400	0.9269037344321917
chr21	36564500	36565500	1.0535949458655032
chr21	36564600	36565600	1.0439386887031676
chr21	36564700	36565700	1.148702001989473
chr21	36564800	36565800	0.8021715523869838
chr21	36564900	36565900	1.4012142197931912
chr21	36565000	36566000	1.4887918978455423
chr21	36565100	36566100	0.9749388940617788
chr21	36565200	36566200	1.485801927034491
chr21	36565300	36566300	1.902036693264857
chr21	36565400	36566400	1.362528141704403
chr21	36565500	36566500	1.2172174456766012
chr21	36565600	36566600	0.975423832118731
chr21	36565700	36566700	1.0343480240222396
chr21	36565800	36566800	1.3270294813824683
chr21	36565900	36566900	1.1982366715493618
chr21	36566000	36567000	1.1922700037367018
chr21	36566100	36567100	0.6816412105954659
chr21	36566200	36567200	0.29734089889648435
chr21	36566300	36567300	0.5683887202865049
chr21	36566400	36567400	0.10032304997826763
chr21	36566500	36567500	-0.08492460519963803
chr21	36566600	36567600	-0.02292593490619676
chr21	36566700	36567700	-0.0929979935871582
chr21	36566800	36567800	-0.16097156216893113
chr21	36566900	36567900	-0.4848396903621705
chr21	36567000	36568000	0.018526404870501167
chr21	36567100	36568100	0.4600232332528464
chr21	36567200	36568200	0.4606635527577926
chr21	36567300	36568300	0.15963551597939646
chr21	36567400	36568400	0.4036915688821845
chr21	36567500	36568500	0.4875693388371513
chr21	36567600	36568600	0.6901059495230262
chr21	36567700	36568700	0.6499489281070598
chr21	36567800	36568800	0.6716450821711747
chr21	36567900	36568900	0.4588042981645062
chr21	36568000	36569000	-0.23951914824713078
chr21	36568100	36569100	-0.19623737348108888
chr21	36568200	36569200	0.0999094388842058
chr21	36568700	36569700	1.9970132979781785
chr21	36568800	36569800	1.5272732012480337
chr21	36568900	36569900	1.4176732123505746
chr21	36569000	36570000	1.2592324883438795
chr21	36569100	36570100	0.9099192579452507
chr21	36569200	36570200	0.8672008131346056
chr21	36569300	36570300	1.4113715863198018
chr21	36569400	36570400	1.2915418647211774
chr21	36569500	36570500	0.9330363224297514
chr21	36569600	36570600	0.632585245912782
chr21	36569700	36570700	0.2172431138866996
chr21	36569800	36570800	0.4886200980142976
chr21	36569900	36570900	0.17958463373555755
chr21	36570000	36571000	-0.13964986214549338
chr21	36570100	36571100	0.2687762852093675
chr21	36570200	36571200	-0.3569252014062354
chr21	36570300	36571300	-0.8286793874002808
chr21	36570400	36571400	-1.3383249745178265
chr21	36570500	36571500	-1.1449742271069188
chr21	36570600	36571600	-0.8787267628006857
chr21	36570700	36571700	-1.0499742440888822
chr21	36570800	36571800	-1.014056694123045
chr21	36570900	36571900	-0.842393288677025
chr21	36571000	36572000	-0.37500306236607206
chr21	36571100	36572100	-0.3936165193714957
chr21	36571200	36572200	0.15633810832229006
chr21	36571300	36572300	0.05053497994066699
chr21	36571400	36572400	0.8996721418629537
chr21	36571500	36572500	0.6325262426263014
chr21	36571600	36572600	0.6373612160023225
chr21	36571700	36572700	0.4142216367052193
chr21	36571800	36572800	0.013473910328353288
chr21	36571900	36572900	0.03284895669609368
chr21	36572000	36573000	0.2987080422959815
chr21	36572100	36573100	0.2730574957942412
chr21	36572200	36573200	0.30200427746856223
chr21	36572300	36573300	0.6574808417356025
chr21	36573300	36574300	1.0247705347603848
chr21	36573400	36574400	1.1529933632206542
chr21	36573500	36574500	1.034611325746553
chr21	36573600	36574600	1.5060742071130109
chr21	36573700	36574700	1.460376433372722
chr21	36573800	36574800	1.502658996553633
chr21	36573900	36574900	1.269552527933263
chr21	36574000	36575000	1.2530424379971505
chr21	36574100	36575100	1.465792288946905
chr21	36574200	36575200	1.4166266493896382
chr21	36574300	36575300	1.4314319640013815
chr21	36574400	36575400	1.6085338394243591
chr21	36574500	36575500	1.6025641640814414
chr21	36574600	36575600	1.5047385103479856
chr21	36574700	36575700	1.9717962340030528
chr21	36574800	36575800	1.7532380482478078
chr21	36574900	36575900	1.7343517408084599
chr21	36575000	36576000	2.07201817906103
chr21	36575100	36576100	1.855285975464965
chr21	36575200	36576200	2.0587619644489705
chr21	36575300	36576300	1.9613877837735405
chr21	36575400	36576400	2.081138846500074
chr21	36575500	36576500	2.383879413142433
chr21	36575600	36576600	2.26294278093216
chr21	36575700	36576700	2.297891121067185
chr21	36575800	36576800	2.9976193216347657
chr21	36575900	36576900	3.182966235232408
chr21	36576000	36577000	3.5370629227329986
chr21	36576100	36577100	3.0798134442670024
chr21	36576200	36577200	2.710666022857639
chr21	36576300	36577300	2.7555431911637887
chr21	36576400	36577400	2.4328989879849
chr21	36576500	36577500	1.9485439961523767
chr21	36576600	36577600	1.9831761853620733
chr21	36576700	36577700	1.7795703120603423
chr21	36576800	36577800	1.2249472396301162
chr21	36576900	36577900	1.1004716758462711
chr21	36577000	36578000	0.6236755445355147
chr21	36577100	36578100	0.9201276539420904
chr21	36577200	36578200	0.9274959191897728
chr21	36577300	36578300	1.3941733929186475
chr21	36577400	36578400	1.534984023090528
chr21	36577500	36578500	2.1979618622355734
chr21	36577600	36578600	2.446613051414017
chr21	36577700	36578700	2.564484800979052
chr21	36577800	36578800	2.3012860406935696
chr21	36577900	36578900	2.654323332129549
chr21	36578000	36579000	2.7480682402753853
chr21	36578100	36579100	2.8960547550349838
chr21	36578200	36579200	3.183091687899042
```
