## Supplemental Datasets for "A genome-wide mutational constraint map quantified from variation in 76,156 human genomes": Supplementary_Data_3.bed (part 473 of 859)

```
chr21	36578300	36579300	2.780816899204905
chr21	36578400	36579400	2.065064012692216
chr21	36578500	36579500	0.8229064646981701
chr21	36578600	36579600	0.7566121569836719
chr21	36578700	36579700	0.38378595739382027
chr21	36578800	36579800	0.4191555673077011
chr21	36578900	36579900	0.031815069746206674
chr21	36579000	36580000	-0.27360245491175417
chr21	36579100	36580100	-0.7431114953950028
chr21	36579200	36580200	-1.5064434600193537
chr21	36581600	36582600	1.256179838346117
chr21	36581700	36582700	0.8445047222819995
chr21	36581800	36582800	1.0691396116102008
chr21	36581900	36582900	1.067419276931503
chr21	36582000	36583000	1.290298251943221
chr21	36582100	36583100	1.3899307190014756
chr21	36582200	36583200	2.1309231744869352
chr21	36582300	36583300	1.7929337811818014
chr21	36582400	36583400	1.5186277506229484
chr21	36582500	36583500	2.090378629019169
chr21	36582600	36583600	1.8562162850789912
chr21	36582700	36583700	2.222745291067111
chr21	36582800	36583800	2.130330731963031
chr21	36582900	36583900	2.3069303628127087
chr21	36584100	36585100	0.9843667694672236
chr21	36584200	36585200	1.241304031160926
chr21	36584300	36585300	1.2918151437562544
chr21	36584400	36585400	1.3734192466077344
chr21	36584500	36585500	1.057079241072054
chr21	36584600	36585600	1.415823488826872
chr21	36584700	36585700	1.4290561234360015
chr21	36584800	36585800	1.591435211464912
chr21	36584900	36585900	1.9556122295218457
chr21	36585000	36586000	2.534282893539341
chr21	36585100	36586100	2.290444485040468
chr21	36585200	36586200	2.2717936657231657
chr21	36585300	36586300	2.08071558703084
chr21	36585400	36586400	2.444385283107956
chr21	36585500	36586500	2.5001999071559524
chr21	36585600	36586600	1.3341827204034782
chr21	36585700	36586700	1.8416595608070807
chr21	36585800	36586800	1.5608898335484842
chr21	36585900	36586900	1.3213004130063921
chr21	36586000	36587000	0.852920870000657
chr21	36586100	36587100	0.7795294821900972
chr21	36586200	36587200	0.5801255715695036
chr21	36586300	36587300	0.7068770988156544
chr21	36586400	36587400	0.20979945134950834
chr21	36586500	36587500	0.4890945510294116
chr21	36586600	36587600	1.0083983862717565
chr21	36586700	36587700	0.6769938566776005
chr21	36586800	36587800	1.0299056699599414
chr21	36586900	36587900	1.0021300628836192
chr21	36587000	36588000	1.5311548621399311
chr21	36587100	36588100	1.7756334611718654
chr21	36589800	36590800	1.4091731861776624
chr21	36589900	36590900	1.3620510040738356
chr21	36590000	36591000	1.3564456468614114
chr21	36590100	36591100	1.2745788471442383
chr21	36590200	36591200	1.2350551776791079
chr21	36590300	36591300	1.1489475235578586
chr21	36590400	36591400	0.91949727160601
chr21	36590500	36591500	1.102805671277295
chr21	36590600	36591600	1.1557313786232355
chr21	36590700	36591700	1.1546872180549224
chr21	36590800	36591800	0.9047294988164486
chr21	36590900	36591900	0.8396179136828568
chr21	36591000	36592000	0.496934980417993
chr21	36591100	36592100	1.1219536263025105
chr21	36591200	36592200	1.383337959917713
chr21	36591300	36592300	1.445490844519951
chr21	36591400	36592400	1.7253733672190652
chr21	36591500	36592500	1.4398311118901868
chr21	36591600	36592600	0.9018458028600956
chr21	36591700	36592700	0.7813015121647735
chr21	36591800	36592800	0.7959514482993428
chr21	36591900	36592900	1.319279798905409
chr21	36592000	36593000	2.1479369266416506
chr21	36592100	36593100	2.1657488692938824
chr21	36592200	36593200	2.4176511069407507
chr21	36592300	36593300	2.5672576378932668
chr21	36592400	36593400	2.9101884876005215
chr21	36592500	36593500	3.256489105589527
chr21	36592600	36593600	3.8629098829406034
chr21	36592700	36593700	4.5699561634945916
chr21	36592800	36593800	4.6642289981271725
chr21	36592900	36593900	4.640176197432239
chr21	36593000	36594000	4.329401140888547
chr21	36593100	36594100	4.176396845662543
chr21	36593200	36594200	4.312038760258057
chr21	36593300	36594300	4.37797250750337
chr21	36593400	36594400	4.1581566656792415
chr21	36593500	36594500	3.405597620790388
chr21	36593600	36594600	3.0327061899722145
chr21	36593700	36594700	2.900648738367641
chr21	36593800	36594800	3.3990336619302277
chr21	36593900	36594900	2.9321450877651314
chr21	36594000	36595000	3.323784523724496
chr21	36594100	36595100	3.419436834774725
chr21	36595200	36596200	1.5867896549050235
chr21	36595300	36596300	1.1205030001670075
chr21	36595400	36596400	1.7771567585578305
chr21	36595500	36596500	0.9469612416935048
chr21	36595600	36596600	0.5298670941109785
chr21	36595700	36596700	0.13339555723461285
chr21	36595800	36596800	-0.6217317963844742
chr21	36595900	36596900	-0.7497847212077469
chr21	36596000	36597000	-0.9241273070765731
chr21	36598000	36599000	1.7199084761760004
chr21	36598100	36599100	1.681282583502749
chr21	36598200	36599200	1.5300284797714818
chr21	36598300	36599300	0.9953510584832932
chr21	36598400	36599400	1.4036576528961255
chr21	36598500	36599500	2.246150690053086
chr21	36598600	36599600	2.271229386560622
chr21	36598700	36599700	1.8139438022696348
chr21	36598800	36599800	1.944959004573999
chr21	36598900	36599900	1.8445143776457544
chr21	36599000	36600000	1.9627712628029441
chr21	36599100	36600100	2.141989796229249
chr21	36599200	36600200	2.2320314067804237
chr21	36599300	36600300	2.512547765519544
chr21	36599400	36600400	2.2777997797073417
chr21	36599500	36600500	1.944535189653502
chr21	36599600	36600600	1.7354960290752102
chr21	36599700	36600700	1.8596183767878744
chr21	36599800	36600800	2.3208415848279955
chr21	36599900	36600900	1.744051207914025
chr21	36600000	36601000	1.3757920242196848
chr21	36600100	36601100	1.1836635272526408
chr21	36600200	36601200	1.2778398846965908
chr21	36600300	36601300	1.6687989154668998
chr21	36600400	36601400	1.4193732437264908
chr21	36600500	36601500	1.6621579073985369
chr21	36600600	36601600	1.7268334645250014
chr21	36600700	36601700	1.7496924873533932
chr21	36600800	36601800	1.6124172180990346
chr21	36600900	36601900	1.7206653796467055
chr21	36601000	36602000	1.629748486009685
chr21	36601100	36602100	1.4554485029320132
chr21	36601200	36602200	1.3053213990607253
chr21	36602000	36603000	2.0306335522234114
chr21	36602100	36603100	2.8408414949917966
chr21	36602200	36603200	2.1595293459526195
chr21	36602300	36603300	2.318278292883188
chr21	36602400	36603400	2.292518149304375
chr21	36602500	36603500	2.1871204050025264
chr21	36602600	36603600	2.060482507200728
chr21	36602700	36603700	1.5775995582159308
chr21	36602800	36603800	1.7347171235541683
chr21	36602900	36603900	2.114463507628336
chr21	36603000	36604000	1.670277907463216
chr21	36603100	36604100	1.334104619395475
chr21	36603200	36604200	2.6303149007841737
chr21	36603300	36604300	2.715619617348674
chr21	36603400	36604400	2.5119667002779384
chr21	36603500	36604500	2.5249699477202165
chr21	36603600	36604600	2.7793693897984904
chr21	36603700	36604700	2.557301262353377
chr21	36603800	36604800	2.684691686896492
chr21	36603900	36604900	2.6369232199349035
chr21	36604000	36605000	2.8210404452134266
chr21	36604100	36605100	2.7114821677564644
chr21	36604200	36605200	2.5663376544400562
chr21	36604300	36605300	2.137670775029588
chr21	36604400	36605400	2.529383537220028
chr21	36604500	36605500	2.481641052691808
chr21	36604600	36605600	1.9125599038329977
chr21	36604700	36605700	2.167303180373616
chr21	36604800	36605800	1.0785814322342413
chr21	36604900	36605900	0.9234900066098692
chr21	36605000	36606000	1.2523370556918307
chr21	36605100	36606100	1.4975781388237803
chr21	36605200	36606200	1.0494088070900265
chr21	36605300	36606300	0.900792055755546
chr21	36605400	36606400	0.7285866290937627
chr21	36605500	36606500	0.7664022107476388
chr21	36605600	36606600	1.3196218117348921
chr21	36605700	36606700	1.8437849009615697
chr21	36605800	36606800	2.7343259935428303
chr21	36605900	36606900	2.7439196195240565
chr21	36606000	36607000	2.0780107173097933
chr21	36606100	36607100	2.1733883701775887
chr21	36606200	36607200	2.734361295907678
chr21	36606300	36607300	2.5320750906022638
chr21	36606400	36607400	2.4381607221733694
chr21	36606500	36607500	2.2200107305065817
chr21	36606600	36607600	1.6133651680445469
chr21	36606700	36607700	1.0648768267451267
chr21	36606800	36607800	1.6012304328513194
chr21	36606900	36607900	1.218442525025134
chr21	36607000	36608000	1.8367872219467838
chr21	36607100	36608100	1.2833664310804829
chr21	36607200	36608200	0.966902450680812
chr21	36607300	36608300	1.3653542992333616
chr21	36607400	36608400	1.2853603355730163
chr21	36607500	36608500	1.1771443897959906
chr21	36607600	36608600	1.7242959473162065
chr21	36607700	36608700	2.0232496178892543
chr21	36607800	36608800	1.3613146431224772
chr21	36607900	36608900	1.3461955171262807
chr21	36608000	36609000	1.3492220328633255
chr21	36608100	36609100	1.2843165724284122
chr21	36608200	36609200	1.0134245775688555
chr21	36608300	36609300	0.8106844761108303
chr21	36608400	36609400	0.8067242206961546
chr21	36608500	36609500	0.4580537460354945
chr21	36608600	36609600	0.1306532760007095
chr21	36608700	36609700	-0.02672003194540921
chr21	36608800	36609800	-0.9687440115005734
chr21	36608900	36609900	-0.7049153753151418
chr21	36609000	36610000	-0.6796862161231952
chr21	36609100	36610100	-0.38928277444478776
chr21	36609200	36610200	-0.30638701288024645
chr21	36609300	36610300	-0.03458290275264297
chr21	36609400	36610400	0.10221484394630967
chr21	36609500	36610500	0.6320318918931261
chr21	36609600	36610600	0.6500971644990907
chr21	36609700	36610700	0.5454620092605899
chr21	36609800	36610800	1.5894064515110704
chr21	36609900	36610900	1.1893453160676717
chr21	36610000	36611000	1.4232453338871827
chr21	36610100	36611100	1.56976753754655
chr21	36610200	36611200	1.3787472860467598
chr21	36610300	36611300	1.0817856769685823
chr21	36610400	36611400	1.2926150869570576
chr21	36610500	36611500	1.3846967069279532
chr21	36610600	36611600	1.9913736683818373
chr21	36610700	36611700	1.9093677036977568
chr21	36610800	36611800	1.8366708414893962
chr21	36610900	36611900	1.8952115140554828
chr21	36611000	36612000	1.8743628176644984
chr21	36611100	36612100	1.2987130402130342
chr21	36611200	36612200	1.92879083751613
chr21	36611300	36612300	2.177688635977972
chr21	36611400	36612400	1.6448648462592164
chr21	36611500	36612500	1.5515808350040965
chr21	36611600	36612600	0.8117990429715424
chr21	36611700	36612700	0.5664817050567381
chr21	36611800	36612800	0.3052501654229431
chr21	36611900	36612900	0.6909137595319689
chr21	36612000	36613000	0.30356784517273633
chr21	36612100	36613100	1.3495079202496043
chr21	36612200	36613200	0.8919259106288834
chr21	36612300	36613300	1.4862076552712191
chr21	36612400	36613400	1.9359935256311631
chr21	36612500	36613500	2.084533330729595
chr21	36612600	36613600	2.467881698415444
chr21	36612700	36613700	2.761958675558272
chr21	36612800	36613800	3.0270524033239465
chr21	36612900	36613900	3.0793503200969394
chr21	36613000	36614000	2.700367616408722
chr21	36613100	36614100	2.3492664068261537
chr21	36613200	36614200	2.3780746050924835
chr21	36613300	36614300	2.1254494346751174
chr21	36613400	36614400	1.5597598392083245
chr21	36613500	36614500	1.4051298987009488
chr21	36613600	36614600	1.0980767817970287
chr21	36613700	36614700	0.5153871050593379
chr21	36613800	36614800	0.14430847589091944
chr21	36613900	36614900	0.5406459232583479
chr21	36614000	36615000	0.9094257656372657
chr21	36614100	36615100	0.984897582565994
chr21	36614200	36615200	0.9609359258143606
chr21	36614300	36615300	0.5776149149755818
chr21	36614400	36615400	0.3478385293269353
chr21	36614500	36615500	0.5149975547939989
chr21	36614600	36615600	0.4001046926521449
chr21	36614700	36615700	0.4049589934046643
chr21	36614800	36615800	0.475452490697097
chr21	36614900	36615900	0.03884759152487003
chr21	36615000	36616000	0.3546739215605657
chr21	36615100	36616100	0.13702202483246606
chr21	36615200	36616200	-0.05948035843108378
chr21	36615300	36616300	0.1836938885110743
chr21	36615400	36616400	0.5341559714554337
chr21	36615500	36616500	0.2455681134680123
chr21	36615600	36616600	-0.3096624066324809
chr21	36615700	36616700	0.3940309219495139
chr21	36615800	36616800	0.1177877659794824
chr21	36615900	36616900	-0.10579000139450513
chr21	36616000	36617000	-0.4734158537339058
chr21	36616100	36617100	-0.6594563883913847
chr21	36616200	36617200	-0.19334984435975366
chr21	36616300	36617300	-0.1410418796726149
chr21	36616400	36617400	-0.017205490364923238
chr21	36616500	36617500	0.25197776973244
chr21	36616600	36617600	0.6586730431581441
chr21	36616700	36617700	0.5513069332071924
chr21	36616800	36617800	0.5541257511445714
chr21	36616900	36617900	0.5469209718539259
chr21	36617000	36618000	0.8150763143942543
chr21	36617100	36618100	1.32091188635321
chr21	36618600	36619600	0.7774101071411321
chr21	36618700	36619700	0.4537353539263242
chr21	36618800	36619800	-0.7755442348181534
chr21	36618900	36619900	-0.3706003987944769
chr21	36619000	36620000	-0.5700392718538004
chr21	36619100	36620100	-0.6527231614080254
chr21	36619200	36620200	-1.1400336049875937
chr21	36619300	36620300	-0.9070738695181794
chr21	36619400	36620400	-0.8833532378136919
chr21	36619500	36620500	-1.178837470745772
chr21	36619600	36620600	-0.3658824231976395
chr21	36619900	36620900	1.8041323375387088
chr21	36620000	36621000	1.671304697181014
chr21	36620100	36621100	1.6166705050637762
chr21	36620200	36621200	1.2437257302308131
chr21	36620300	36621300	1.306889266897514
chr21	36620400	36621400	1.3001187855986749
chr21	36620500	36621500	1.574439477294902
chr21	36620600	36621600	1.9274177948443287
chr21	36620700	36621700	1.3928609563109615
chr21	36620800	36621800	1.6813436374470094
chr21	36620900	36621900	0.8403988334906851
chr21	36621000	36622000	0.90355622264804
chr21	36621100	36622100	0.3807648254252771
chr21	36621200	36622200	1.0282240052720082
chr21	36621300	36622300	0.6239180753137576
chr21	36621400	36622400	0.8546420044388804
chr21	36621500	36622500	0.8813959055566252
chr21	36621600	36622600	0.4410822318469256
chr21	36621700	36622700	0.633459559338922
chr21	36621800	36622800	0.2328309486551273
chr21	36621900	36622900	1.1905991663668891
chr21	36622000	36623000	0.8691933200610904
chr21	36622100	36623100	1.6550593534606002
chr21	36622200	36623200	1.930088924323011
chr21	36622600	36623600	2.0548077040172643
chr21	36622700	36623700	2.0297893973906245
chr21	36622800	36623800	2.1579578647353084
chr21	36622900	36623900	1.938875743285733
chr21	36623000	36624000	1.621141040260415
chr21	36623100	36624100	1.3164611339246508
chr21	36623200	36624200	1.5010741794913285
chr21	36623300	36624300	0.9264625800606848
chr21	36623400	36624400	0.26428417401820464
chr21	36623500	36624500	-0.05020754379133472
chr21	36623600	36624600	-0.4764963649168154
chr21	36623700	36624700	-0.3633673985578251
chr21	36623800	36624800	0.1636688398010487
chr21	36623900	36624900	0.3961592095769078
chr21	36624000	36625000	0.6336202517758239
chr21	36624100	36625100	1.6474388532097868
chr21	36624200	36625200	1.2708154488829353
chr21	36624300	36625300	2.4188795917689023
chr21	36624400	36625400	1.4846663667139803
chr21	36624500	36625500	1.454527501067156
chr21	36624600	36625600	2.4302896276654646
chr21	36624700	36625700	2.5601199836833617
chr21	36624800	36625800	1.8582533124629328
chr21	36624900	36625900	1.0684634659678498
chr21	36625000	36626000	1.2657445873795983
chr21	36625100	36626100	0.2983095951986355
chr21	36625200	36626200	0.3652674661928038
chr21	36625300	36626300	-0.8088357062549812
chr21	36625400	36626400	0.5372691337510276
chr21	36625500	36626500	1.0003869613523841
chr21	36625600	36626600	1.3526173283031846
chr21	36625700	36626700	1.2920659299555397
chr21	36625800	36626800	1.80484487754358
chr21	36625900	36626900	2.07275425024412
chr21	36626000	36627000	1.4671548000505918
chr21	36626100	36627100	1.7454229606409577
chr21	36626200	36627200	0.9376733568008622
chr21	36626300	36627300	1.93584167812538
chr21	36626400	36627400	1.8741050013801481
chr21	36626500	36627500	2.0329338547114584
chr21	36626600	36627600	1.7860767789898606
chr21	36626700	36627700	1.5588759741298803
chr21	36626800	36627800	1.6045540546639654
chr21	36626900	36627900	2.207633324767715
chr21	36627000	36628000	2.6569139255411
chr21	36627100	36628100	2.72124010934308
chr21	36627200	36628200	3.393602152379132
chr21	36627300	36628300	3.0286567206420787
chr21	36627400	36628400	3.4371739838215185
chr21	36627500	36628500	3.455126922304548
chr21	36627600	36628600	3.078511883900555
chr21	36627700	36628700	2.730133004795578
chr21	36627800	36628800	3.6076901789470788
chr21	36627900	36628900	3.0977964305495362
chr21	36628000	36629000	3.1180590002872397
chr21	36628100	36629100	2.801273279216231
chr21	36628200	36629200	2.892201847941482
chr21	36628300	36629300	3.0113266886952315
chr21	36628400	36629400	2.733220983921162
chr21	36628500	36629500	2.6825721536916625
chr21	36628600	36629600	3.2798224498136226
chr21	36628700	36629700	3.5263658289317945
chr21	36628800	36629800	2.5743885267895967
chr21	36628900	36629900	2.691237015132532
chr21	36630300	36631300	-0.29530557105246136
chr21	36630400	36631400	0.3337335632159241
chr21	36630500	36631500	0.14156243853248165
chr21	36630600	36631600	-0.0347569635577234
chr21	36630700	36631700	-0.0749545297935801
chr21	36630800	36631800	0.2969256511690057
chr21	36630900	36631900	0.9219360347899944
chr21	36631000	36632000	0.3073708094157409
chr21	36631100	36632100	-0.18433132829674212
chr21	36631200	36632200	-0.9335195309862386
chr21	36631300	36632300	-0.27001343492987545
chr21	36631400	36632400	-0.12574929038328936
chr21	36631500	36632500	-0.4441360142557271
chr21	36631600	36632600	-0.04443377217646851
chr21	36631700	36632700	0.13026957545325035
chr21	36631800	36632800	0.3480319011028979
chr21	36631900	36632900	0.4981829717187457
chr21	36632000	36633000	1.1085411361275486
chr21	36632100	36633100	1.3187842795305214
chr21	36632200	36633200	2.0196036604412537
chr21	36632300	36633300	2.5157682312717884
chr21	36632400	36633400	2.3806187637934304
chr21	36632500	36633500	2.2583970114805543
chr21	36632600	36633600	1.7987360356967284
chr21	36632700	36633700	1.1195870327744115
chr21	36632800	36633800	1.33380296119839
chr21	36632900	36633900	0.9346335189263908
chr21	36633000	36634000	0.629623512792679
chr21	36633100	36634100	0.4741616660047789
chr21	36633200	36634200	0.20528401646946773
chr21	36633300	36634300	-0.24533595457148666
chr21	36635200	36636200	0.09442514799603127
chr21	36635300	36636300	-0.022575064692808816
chr21	36635400	36636400	-0.4700370433408048
chr21	36635500	36636500	-0.3848853359811547
chr21	36635600	36636600	-0.5332402712516939
chr21	36638600	36639600	2.183127313381604
chr21	36638700	36639700	2.383330119676724
chr21	36638800	36639800	2.4174228190979306
chr21	36638900	36639900	2.1148280933115333
chr21	36639000	36640000	1.8166801553585037
chr21	36639100	36640100	2.122314830696311
chr21	36639200	36640200	2.5974473812648577
chr21	36639300	36640300	2.519081949330164
chr21	36639400	36640400	2.2513717155053614
chr21	36639500	36640500	1.7098718843519147
chr21	36639600	36640600	1.912725134474964
chr21	36639700	36640700	1.5392870227657234
chr21	36640300	36641300	1.3287169073695244
chr21	36640400	36641400	1.3231449830120574
chr21	36640500	36641500	0.9193323011333734
chr21	36640600	36641600	1.3514041197336075
chr21	36640700	36641700	1.3922330571139097
chr21	36640800	36641800	1.1386918368130758
chr21	36640900	36641900	1.036140709402262
chr21	36641000	36642000	1.3337492957524282
chr21	36641100	36642100	0.5525862516305621
chr21	36641200	36642200	0.37858885463272746
chr21	36641300	36642300	0.7936892007855668
chr21	36641800	36642800	2.071802100784545
chr21	36641900	36642900	2.3746115041505997
chr21	36642000	36643000	2.077153592422532
chr21	36642100	36643100	1.9552019497944704
chr21	36642200	36643200	2.075192320914917
chr21	36642300	36643300	2.222446188856234
chr21	36642400	36643400	2.0492561860484733
chr21	36642500	36643500	2.311607870656453
chr21	36642600	36643600	2.0381909336196595
chr21	36642700	36643700	1.680477054971398
chr21	36642800	36643800	1.988053233564794
chr21	36642900	36643900	1.752565458301666
chr21	36643000	36644000	2.0374245302069522
chr21	36643100	36644100	2.4720343042867725
chr21	36643200	36644200	2.5269818716553383
chr21	36643300	36644300	2.3128004360078336
chr21	36643400	36644400	2.568633550655864
chr21	36643500	36644500	2.2334320915852763
chr21	36643600	36644600	2.375045002953748
chr21	36643700	36644700	2.9001237561042648
chr21	36643800	36644800	3.2658203403120165
chr21	36643900	36644900	3.630163779333765
chr21	36644000	36645000	3.366708234415554
chr21	36644100	36645100	2.999727765883088
chr21	36644200	36645200	3.158830316469527
chr21	36644300	36645300	2.915413881573605
chr21	36644400	36645400	3.1271792654251644
chr21	36644500	36645500	3.1596472381800345
chr21	36644600	36645600	3.222837141979388
chr21	36644700	36645700	2.634023234571673
chr21	36646500	36647500	-0.3376641943592901
chr21	36646600	36647600	-0.01777213848916833
chr21	36646700	36647700	0.05937672710756616
chr21	36646800	36647800	0.14260237484378624
chr21	36646900	36647900	-0.382227098244069
chr21	36647000	36648000	-0.3078788917310798
chr21	36647100	36648100	-0.2967439722610669
chr21	36647200	36648200	0.15232145779556272
chr21	36647300	36648300	0.34861027848642845
chr21	36647400	36648400	0.3204123303058511
chr21	36647500	36648500	-0.11041236599989526
chr21	36647600	36648600	-0.3747711912280195
chr21	36647700	36648700	-0.53977589218288
chr21	36647800	36648800	-0.7768632055867745
chr21	36648900	36649900	1.5566974253963488
chr21	36649000	36650000	2.0083865120737263
chr21	36649100	36650100	1.6886729989521183
chr21	36649200	36650200	1.81833584093849
chr21	36649300	36650300	1.875870381682306
chr21	36649400	36650400	1.403631601248038
chr21	36649500	36650500	1.9519870040695435
chr21	36649600	36650600	1.6756455117658418
chr21	36649700	36650700	1.4414807066907047
chr21	36649800	36650800	1.2852181974832575
chr21	36649900	36650900	1.0844975387991038
chr21	36650000	36651000	0.6700777990727598
chr21	36650100	36651100	1.2357215027573458
chr21	36650200	36651200	2.0785527468927087
chr21	36650300	36651300	1.9785517424812844
chr21	36650400	36651400	1.9725475453432584
chr21	36650500	36651500	1.8970063466697105
chr21	36650600	36651600	2.420552276317665
chr21	36650700	36651700	2.2743154954931812
chr21	36650800	36651800	2.3358888624950533
chr21	36650900	36651900	3.0816553311827097
chr21	36651900	36652900	0.6747957692989024
chr21	36652000	36653000	0.5768681763092638
chr21	36652100	36653100	0.6421734388680647
chr21	36652200	36653200	0.5033145237227095
chr21	36652300	36653300	0.2166289595228955
chr21	36652400	36653400	-0.14025285536263907
chr21	36652500	36653500	0.02696249840208806
chr21	36652600	36653600	-0.3800659449739731
chr21	36652700	36653700	0.02414206590063828
chr21	36652800	36653800	0.4333299982454128
chr21	36652900	36653900	0.14224899547205508
chr21	36653000	36654000	0.5300646390050222
chr21	36653800	36654800	-0.12323985179400684
chr21	36653900	36654900	0.18283176836614226
chr21	36654000	36655000	0.7072633103112219
chr21	36654100	36655100	0.40468425290719057
chr21	36654200	36655200	-0.028816327271322825
chr21	36654300	36655300	0.5166390175897493
chr21	36654400	36655400	0.5052268061211121
chr21	36654500	36655500	0.3164386966063969
chr21	36654600	36655600	0.5636952307352149
chr21	36654700	36655700	0.5314425839431408
chr21	36654800	36655800	0.5776001791502396
chr21	36654900	36655900	0.4483029584559387
chr21	36655000	36656000	0.04704924057649728
chr21	36655100	36656100	0.5524092949932271
chr21	36655200	36656200	0.9326455228133604
chr21	36655300	36656300	0.3357347553271072
chr21	36655400	36656400	0.007879371817370912
chr21	36655500	36656500	0.20727896450160865
chr21	36655600	36656600	-0.13160011618406628
chr21	36655700	36656700	-0.20726160726300907
chr21	36655800	36656800	0.1225251464956811
chr21	36655900	36656900	0.05185934420964364
chr21	36656000	36657000	0.17988378408804825
chr21	36656100	36657100	-0.0705861541739722
chr21	36657200	36658200	-0.43193903566990016
chr21	36657500	36658500	-0.020469626876462543
chr21	36657700	36658700	0.19943379277418646
chr21	36657800	36658800	-0.15210328932387868
chr21	36657900	36658900	0.014543396409775746
chr21	36658000	36659000	0.10832000020482917
chr21	36658100	36659100	0.5811374256038887
chr21	36658200	36659200	-0.3493817716815758
chr21	36658300	36659300	-0.03502812699291995
chr21	36658400	36659400	0.14724400900299225
chr21	36658500	36659500	0.8305571629740913
chr21	36658600	36659600	0.2607402770604626
chr21	36658700	36659700	0.5947506669172071
chr21	36658800	36659800	1.077514630721938
chr21	36658900	36659900	0.7357043182972428
chr21	36659000	36660000	0.4992306577895153
chr21	36659100	36660100	-0.7882309586458585
chr21	36659200	36660200	-0.06658414586964151
chr21	36661500	36662500	-0.38847318321708935
chr21	36662900	36663900	0.9187718563685962
chr21	36663000	36664000	1.1603085474548167
chr21	36663100	36664100	1.5631393730750591
chr21	36663200	36664200	1.8712765111328056
chr21	36663300	36664300	1.7465188630862385
chr21	36663400	36664400	2.123104260708352
chr21	36663500	36664500	2.027214831533469
chr21	36663600	36664600	2.793815320269616
chr21	36663700	36664700	2.136419048314066
chr21	36663800	36664800	2.068260290041696
chr21	36663900	36664900	2.0820880287269827
chr21	36664000	36665000	2.6522325714453006
chr21	36664100	36665100	2.263576470003483
chr21	36664600	36665600	1.6217264825073998
chr21	36664700	36665700	1.2551843860755811
chr21	36665900	36666900	1.572985967594951
chr21	36666000	36667000	1.7598708121902025
chr21	36666100	36667100	1.5280741822398451
chr21	36666200	36667200	1.5959992729664616
chr21	36666300	36667300	1.7826135401697911
chr21	36666400	36667400	1.8078271289122985
chr21	36666500	36667500	1.8670211532763088
chr21	36666600	36667600	1.8416248792472167
chr21	36666700	36667700	0.8963519304289163
chr21	36666800	36667800	0.2340455152541753
chr21	36666900	36667900	-0.271967957998108
chr21	36667000	36668000	-0.7342476540421483
chr21	36667100	36668100	-0.9613383025192748
chr21	36667200	36668200	-1.1199948593212683
chr21	36667300	36668300	-1.0010769125059544
chr21	36667400	36668400	-1.262394166472689
chr21	36667500	36668500	-1.2142334053454236
chr21	36667600	36668600	-1.9665311394830318
chr21	36667700	36668700	-1.189152640651323
chr21	36667800	36668800	-0.9076631400355314
chr21	36667900	36668900	-0.5220149738013337
chr21	36668000	36669000	-0.22879908274832014
chr21	36668100	36669100	0.05736386773865927
chr21	36668200	36669200	-0.4839392389181929
chr21	36668300	36669300	-0.29949483166028823
chr21	36668400	36669400	1.5463517387509742
chr21	36668500	36669500	2.0742873483985886
chr21	36668600	36669600	3.0020227485759867
chr21	36668700	36669700	3.1961555024163126
chr21	36668800	36669800	3.45035274211502
chr21	36668900	36669900	2.9437493965011714
chr21	36669000	36670000	2.7115763303306846
chr21	36669100	36670100	2.6407545258959235
chr21	36669200	36670200	3.504006278610828
chr21	36669300	36670300	2.9306956849982564
chr21	36669400	36670400	1.6763573805614065
chr21	36669500	36670500	1.1487070749424184
chr21	36669600	36670600	0.4083069418795577
chr21	36669700	36670700	-0.13978969469530486
chr21	36669800	36670800	-0.181793758558035
chr21	36669900	36670900	0.6597397545169374
chr21	36670000	36671000	0.9509592324641741
chr21	36670100	36671100	1.1846585551962774
chr21	36670200	36671200	1.5122796770154618
chr21	36670300	36671300	1.3957861478279217
chr21	36670400	36671400	1.26569172004564
chr21	36670500	36671500	1.4064576245885658
chr21	36670600	36671600	1.3406003507070887
chr21	36670700	36671700	1.3167640185302618
chr21	36670800	36671800	1.5933620447262318
chr21	36670900	36671900	1.0406669021533208
chr21	36671000	36672000	1.0723354988670117
chr21	36671100	36672100	0.6152143922591701
chr21	36671200	36672200	0.44262713820539695
chr21	36671300	36672300	0.6965633588426602
chr21	36671400	36672400	1.0290908948029858
chr21	36671500	36672500	1.1779950061009994
chr21	36671600	36672600	0.4569495848361717
chr21	36671700	36672700	0.8867355754381749
chr21	36671800	36672800	0.3639717276768241
chr21	36671900	36672900	0.7712576094284986
chr21	36672000	36673000	0.6119707417391157
chr21	36672100	36673100	1.1081055834623497
chr21	36672200	36673200	1.1911543138524079
chr21	36672300	36673300	0.8818983373449807
chr21	36672400	36673400	-0.018878998915691086
chr21	36672500	36673500	-0.2733440716876438
chr21	36672600	36673600	1.4182075712104931
chr21	36672700	36673700	0.8413439713018018
chr21	36672800	36673800	0.7356200377942214
chr21	36672900	36673900	0.5075217735736328
chr21	36673000	36674000	0.5477649848999393
chr21	36673100	36674100	0.5070782042814483
chr21	36673200	36674200	0.4477946048290093
chr21	36673300	36674300	0.6838682941776552
chr21	36673400	36674400	1.6027914994050796
chr21	36673500	36674500	1.563895208148411
chr21	36673600	36674600	1.0492028388284602
chr21	36673700	36674700	1.6258679802643106
chr21	36673800	36674800	1.483881848580603
chr21	36673900	36674900	1.4797026233827608
chr21	36674000	36675000	1.3088316326305298
chr21	36674100	36675100	1.3454428052854386
chr21	36674200	36675200	1.4847135438956092
chr21	36674300	36675300	1.2948223911246544
chr21	36674400	36675400	-0.014513425508114491
chr21	36674500	36675500	-0.1925547693049411
chr21	36674600	36675600	-0.6869147937296056
chr21	36674700	36675700	-0.8523969788660577
chr21	36674800	36675800	-0.9933587764667964
chr21	36674900	36675900	-1.119338082267032
chr21	36675000	36676000	-1.1019867171033062
chr21	36675100	36676100	-1.101167723058807
chr21	36675200	36676200	-1.3814764784237328
chr21	36675300	36676300	-1.5648085144478647
chr21	36675400	36676400	-0.7231907399400146
chr21	36675500	36676500	-1.1208368033912128
chr21	36675600	36676600	-1.4259145532825734
chr21	36675700	36676700	-2.5398203394061825
chr21	36675800	36676800	-2.4652723101713057
chr21	36675900	36676900	-3.153499115900446
chr21	36676000	36677000	-2.2003526624495833
chr21	36676100	36677100	-2.3635395574203817
chr21	36676200	36677200	-1.5623624493878685
chr21	36676300	36677300	-1.5480415585957277
chr21	36676400	36677400	-1.630315308020824
chr21	36676500	36677500	-1.4758561463169293
chr21	36676600	36677600	-0.8884063802175327
chr21	36676700	36677700	-0.8671838311967917
chr21	36676800	36677800	-0.608284755178085
chr21	36676900	36677900	0.7819409273126221
chr21	36677000	36678000	0.9006005396661999
chr21	36677100	36678100	0.8869862419412287
chr21	36677200	36678200	1.0574569445018864
chr21	36677300	36678300	1.1528959040951794
chr21	36677400	36678400	1.394395455891121
chr21	36677500	36678500	1.7820682142452289
chr21	36677600	36678600	1.5270230817478585
chr21	36677700	36678700	1.4111553485511357
chr21	36677800	36678800	1.509813875208325
chr21	36677900	36678900	0.5350419816688047
chr21	36678000	36679000	0.07981595967522694
chr21	36678100	36679100	0.4047304648229684
chr21	36678200	36679200	-0.3521953797948669
chr21	36678300	36679300	-0.4311870874361486
chr21	36678400	36679400	-0.3472219633023863
chr21	36678500	36679500	-0.7501342787188836
chr21	36679100	36680100	0.1582196057344364
chr21	36679200	36680200	-0.29013058973906497
chr21	36679300	36680300	-0.3551275465053068
chr21	36679400	36680400	-0.34809808217630633
chr21	36679500	36680500	-0.28155124418372235
chr21	36679600	36680600	-0.335556857937328
chr21	36679700	36680700	-0.4354216180795921
chr21	36679800	36680800	-0.8004252840827885
chr21	36679900	36680900	-0.5371005992379091
chr21	36680000	36681000	-1.0453467948167807
chr21	36680100	36681100	-1.4641602942792291
chr21	36680200	36681200	-1.3160405061255211
chr21	36680300	36681300	-1.0217478282697732
chr21	36680400	36681400	-0.8711892925961565
chr21	36680500	36681500	-0.7317198251834577
chr21	36680600	36681600	-0.4454543795949157
chr21	36680700	36681700	-0.3443610973755577
chr21	36680800	36681800	-1.2534809343304651
chr21	36680900	36681900	-1.4197605731898313
chr21	36681000	36682000	-1.1450811331081945
chr21	36681100	36682100	-0.0365800162936453
chr21	36681200	36682200	0.6198191345885791
chr21	36681300	36682300	0.39051428970703705
chr21	36681400	36682400	0.4734374573021443
chr21	36681500	36682500	0.2011945685994234
chr21	36681600	36682600	0.4338768552536874
chr21	36681700	36682700	0.4083529844872537
chr21	36681800	36682800	1.1873057236279378
chr21	36681900	36682900	0.7129133209511996
chr21	36682000	36683000	0.34763814558213657
chr21	36682100	36683100	-0.2598608676524716
chr21	36682200	36683200	-0.928935502980929
chr21	36682300	36683300	-1.4781338416328582
chr21	36682400	36683400	-2.7218982255895043
chr21	36682500	36683500	-2.9378668469900378
chr21	36682600	36683600	-3.316057398522493
chr21	36682700	36683700	-3.1859906051270586
chr21	36682800	36683800	-2.758402147477858
chr21	36682900	36683900	-2.3027175414853263
chr21	36683000	36684000	-2.072536922559955
chr21	36683100	36684100	-2.198303088399246
chr21	36683200	36684200	-2.4328287674648563
chr21	36683300	36684300	-1.4593446315454972
chr21	36683400	36684400	-0.3933205654909493
chr21	36683500	36684500	-0.19746948671717374
chr21	36683600	36684600	-0.6556847456887329
chr21	36683700	36684700	-1.3348093791503473
chr21	36683800	36684800	-1.8056690220281093
chr21	36683900	36684900	-1.32418716121091
chr21	36684000	36685000	-0.8380402271701745
chr21	36684100	36685100	-0.8761894554011672
chr21	36684200	36685200	0.04817373103986879
chr21	36684300	36685300	0.2271287721874127
chr21	36684400	36685400	0.3678035040314453
chr21	36684500	36685500	1.111916124059571
chr21	36684600	36685600	1.4997586169007822
chr21	36684700	36685700	1.7443887856972735
chr21	36684800	36685800	2.114859192878666
chr21	36684900	36685900	1.9492863016113215
chr21	36685000	36686000	1.5158969446068868
chr21	36686100	36687100	1.9920673131415718
chr21	36686200	36687200	1.0052032256608678
chr21	36686300	36687300	0.7658487010507068
chr21	36686400	36687400	0.8963778663736249
chr21	36687400	36688400	0.4806759486861282
chr21	36687500	36688500	-0.07271802655794468
chr21	36687600	36688600	0.0570389825065545
chr21	36687700	36688700	-0.16480402523996546
chr21	36687800	36688800	0.5897796926244319
chr21	36687900	36688900	0.6543179530417155
chr21	36688000	36689000	0.46293967474023
chr21	36688100	36689100	0.27454801650404226
chr21	36688200	36689200	0.17409745694437245
chr21	36688300	36689300	0.165979979929081
chr21	36688400	36689400	-0.3493411429613391
chr21	36688500	36689500	-0.005427159129381666
chr21	36688600	36689600	-0.344409992603228
chr21	36688700	36689700	-0.2091706628139509
chr21	36688800	36689800	-0.7770516993430148
chr21	36688900	36689900	-0.9069517375836392
chr21	36689000	36690000	-0.6342642032310163
chr21	36689100	36690100	-0.783421878480015
chr21	36689200	36690200	-0.2234668022587597
chr21	36689300	36690300	-0.2053487887947105
chr21	36689400	36690400	0.26499143540570025
chr21	36690500	36691500	0.6250833644202488
chr21	36690600	36691600	0.8357014881764045
chr21	36690700	36691700	0.6997768592851236
chr21	36690800	36691800	1.1303366655251346
chr21	36690900	36691900	0.8906697905564169
chr21	36691000	36692000	1.005208632058422
chr21	36691100	36692100	1.390262906331437
chr21	36691200	36692200	1.0385773919289576
chr21	36691300	36692300	0.325616675172335
chr21	36691400	36692400	-0.1248498368617664
chr21	36691500	36692500	0.29448645115187083
chr21	36691600	36692600	-0.017899375481431692
chr21	36691700	36692700	0.15580378077269094
chr21	36691800	36692800	0.10368264373786616
chr21	36691900	36692900	0.5582123282635972
chr21	36692000	36693000	0.6194016329048798
chr21	36692100	36693100	0.4531684374215765
chr21	36693800	36694800	1.159387940225555
chr21	36693900	36694900	0.9094656025140876
chr21	36694000	36695000	0.7326738506068049
chr21	36694100	36695100	0.318738463575424
chr21	36694200	36695200	0.394125164545001
chr21	36694300	36695300	0.7723695001519564
chr21	36694400	36695400	0.7786618872389206
chr21	36694500	36695500	1.4351220186738347
chr21	36694600	36695600	1.580506110195311
chr21	36694700	36695700	1.3099079583889095
chr21	36694800	36695800	0.9720064277064321
chr21	36694900	36695900	0.4443264676509257
chr21	36695000	36696000	0.7049385094644435
chr21	36695100	36696100	1.1368440278974352
chr21	36695200	36696200	0.903543701661327
chr21	36695300	36696300	1.1590071999799634
chr21	36695400	36696400	1.3256588542809498
chr21	36695500	36696500	1.0815331216199582
chr21	36695600	36696600	0.7751828740545628
chr21	36695700	36696700	1.2735255460709578
chr21	36695800	36696800	2.0415705771114485
chr21	36695900	36696900	2.5258266272236143
chr21	36696000	36697000	2.069016987054644
chr21	36696100	36697100	1.9028745223206955
chr21	36696200	36697200	2.1021431587337425
chr21	36696300	36697300	1.6327471898945642
chr21	36696400	36697400	1.5695095867759508
chr21	36696500	36697500	1.1776858561553072
chr21	36698500	36699500	3.519868647469435
chr21	36698600	36699600	4.619658536334629
chr21	36698700	36699700	5.768904359372125
chr21	36698800	36699800	5.654988760633628
chr21	36698900	36699900	5.464396781689413
chr21	36699000	36700000	5.59357043745796
chr21	36699100	36700100	5.755789261317638
chr21	36699200	36700200	5.589431892944627
chr21	36699300	36700300	4.792119116075535
chr21	36702000	36703000	1.852834462797207
chr21	36702100	36703100	1.8507752970072973
chr21	36702200	36703200	1.338882371224365
chr21	36702300	36703300	0.6301817557408529
chr21	36702400	36703400	0.32251251735017583
chr21	36702500	36703500	-0.13151681691220202
chr21	36702600	36703600	-0.7995013609858225
chr21	36702700	36703700	-0.7051697842047927
chr21	36702800	36703800	-0.08271952031019884
chr21	36702900	36703900	-0.015030352888922913
chr21	36705700	36706700	-1.7404031664617563
chr21	36705800	36706800	-1.33019566783871
chr21	36705900	36706900	-1.2704751032951749
chr21	36706000	36707000	-1.1189563782136682
chr21	36706100	36707100	-0.9263616588824528
chr21	36706200	36707200	-0.3463790031972514
chr21	36706300	36707300	0.2112506386928528
chr21	36706400	36707400	0.28710786186339315
chr21	36706500	36707500	0.3415693451380655
chr21	36706600	36707600	1.2504596844411142
chr21	36706700	36707700	0.6825593610602216
chr21	36706800	36707800	1.7316278202289717
chr21	36706900	36707900	2.5446421321916604
chr21	36707000	36708000	3.289265317587441
chr21	36707100	36708100	3.696330613054596
chr21	36707200	36708200	3.5236203388928917
chr21	36707300	36708300	3.0679106202695565
chr21	36707400	36708400	3.282835017288413
chr21	36707500	36708500	2.882984823017728
chr21	36711400	36712400	1.950539947340142
chr21	36711500	36712500	2.1424864414306217
chr21	36711600	36712600	2.636982062469125
chr21	36711700	36712700	2.7074040745266448
chr21	36711800	36712800	2.7821960332634394
chr21	36711900	36712900	2.6827795491977042
chr21	36712000	36713000	2.704632335434437
chr21	36712100	36713100	1.3542225655063278
chr21	36712200	36713200	0.9792693321252988
chr21	36712300	36713300	0.9129148875437062
chr21	36712400	36713400	1.0475663208582502
chr21	36712500	36713500	0.6710531308695911
chr21	36712600	36713600	-0.1536633466280878
chr21	36714000	36715000	0.9087917617683026
chr21	36714100	36715100	0.7518180885760405
chr21	36714200	36715200	0.8719680825461812
chr21	36714300	36715300	1.1306992550776902
chr21	36714400	36715400	0.7863615961784657
chr21	36714500	36715500	0.8348590068735343
chr21	36714600	36715600	0.6961352095475399
chr21	36714700	36715700	0.9639614987010794
chr21	36714800	36715800	0.34463483070963674
chr21	36714900	36715900	0.2827328233757425
chr21	36715000	36716000	0.07141365826918275
chr21	36716300	36717300	2.057269726588268
chr21	36716400	36717400	2.097965924482561
chr21	36717400	36718400	4.2594004452145215
chr21	36717500	36718500	3.5874886584256047
chr21	36717600	36718600	3.61717263314228
chr21	36717700	36718700	3.292994720323553
chr21	36717800	36718800	2.9410828662216515
chr21	36717900	36718900	2.5797488585438524
chr21	36718000	36719000	2.758922929275814
chr21	36718100	36719100	2.1735477097261016
chr21	36718200	36719200	2.3897325368805116
chr21	36718300	36719300	2.1573337545964826
chr21	36719100	36720100	2.4611167702950283
chr21	36719200	36720200	2.0362590069483733
chr21	36719300	36720300	2.020076682692836
chr21	36719400	36720400	1.7389951467548677
chr21	36719500	36720500	1.5266093732702148
chr21	36719600	36720600	1.1826060943598893
chr21	36719700	36720700	0.9294189418857708
chr21	36719800	36720800	0.4887463890079611
chr21	36719900	36720900	0.6622890621193246
chr21	36720000	36721000	0.7067073259878516
chr21	36720100	36721100	0.1589198317175142
chr21	36720200	36721200	1.3035830241869566
chr21	36720300	36721300	1.809767065250672
chr21	36720400	36721400	1.6669093911328032
chr21	36720500	36721500	1.2081804437020476
chr21	36720600	36721600	1.397345368629045
chr21	36720700	36721700	1.7218854973133495
chr21	36720800	36721800	1.8878373908068933
chr21	36720900	36721900	1.7290255804339836
chr21	36721000	36722000	2.0148497066177313
chr21	36721100	36722100	2.4743915065332573
chr21	36721200	36722200	1.8828252920917272
chr21	36721300	36722300	1.7467896511186372
chr21	36721400	36722400	1.429873091966296
chr21	36721500	36722500	1.7522671789578157
chr21	36721600	36722600	1.2634281822103457
chr21	36721700	36722700	0.9705685451377614
chr21	36721800	36722800	1.6749780564460737
chr21	36721900	36722900	1.3773082763445608
chr21	36722000	36723000	1.2579060159735649
chr21	36722100	36723100	1.2677051605479213
chr21	36722200	36723200	2.1490975312808507
chr21	36722300	36723300	2.3307368232283
chr21	36722400	36723400	2.6336499537865485
chr21	36722500	36723500	2.664567084105303
chr21	36722600	36723600	3.2315823817984968
chr21	36722700	36723700	3.8920688618348533
chr21	36722800	36723800	3.538972606196632
chr21	36722900	36723900	4.191316929999979
chr21	36723000	36724000	3.626450002092704
chr21	36723100	36724100	3.424768925461827
chr21	36723200	36724200	2.7716957890936995
chr21	36723300	36724300	2.4455714209664565
chr21	36723400	36724400	2.401306424354542
chr21	36723500	36724500	2.3402412270378883
chr21	36724300	36725300	-2.1343135673049787
chr21	36724400	36725400	-1.4160472373993247
chr21	36724500	36725500	-1.2850716881943869
chr21	36724600	36725600	-0.9090351038940654
chr21	36724700	36725700	-0.6316769783029216
chr21	36724800	36725800	-0.2647106928605279
chr21	36724900	36725900	-0.2540795651106008
chr21	36725000	36726000	0.11906873238174213
chr21	36725100	36726100	0.7769452196253038
chr21	36725200	36726200	1.7963519265490824
chr21	36725300	36726300	2.5478747154307837
chr21	36725400	36726400	2.789042576298917
chr21	36725500	36726500	2.714888448251176
chr21	36725600	36726600	3.276534150754617
chr21	36725700	36726700	3.574623902771486
chr21	36725800	36726800	3.8087242611676806
chr21	36725900	36726900	4.321904157735525
chr21	36726000	36727000	4.490420034843167
chr21	36726100	36727100	4.4318443701929695
chr21	36726200	36727200	4.319760484060864
chr21	36726300	36727300	4.0105811514950345
chr21	36726400	36727400	3.9205614533147233
chr21	36726500	36727500	4.024361099854351
chr21	36726600	36727600	3.603452341839283
chr21	36726700	36727700	3.4918072492149648
chr21	36726800	36727800	2.942717962016945
chr21	36726900	36727900	2.6020226529591297
chr21	36727000	36728000	2.406320615226037
chr21	36727100	36728100	2.8082008024156813
chr21	36727200	36728200	2.6851501022131066
chr21	36727300	36728300	2.5315193422654856
chr21	36727400	36728400	2.429061719979168
chr21	36727500	36728500	3.162481026308245
chr21	36727600	36728600	2.2411544881929686
chr21	36727700	36728700	1.9685853147333647
chr21	36727800	36728800	2.1373270158755564
chr21	36727900	36728900	2.8108085360992114
chr21	36728000	36729000	3.047116887048282
chr21	36728100	36729100	2.4393919679502214
chr21	36728200	36729200	2.6100337837314567
chr21	36728300	36729300	2.4592055206996104
chr21	36728400	36729400	2.3354030424912566
chr21	36728500	36729500	2.0223187607203985
chr21	36728600	36729600	2.8947404709638023
chr21	36728700	36729700	3.4583547365038703
chr21	36728800	36729800	3.4788022890615675
chr21	36728900	36729900	3.4586696426865298
chr21	36729000	36730000	3.5167889455457644
chr21	36729100	36730100	3.380543340089452
chr21	36729200	36730200	3.4160719295779014
chr21	36729300	36730300	3.5751301226505734
chr21	36729400	36730400	3.622982366287824
chr21	36729500	36730500	3.4117574698381365
chr21	36729600	36730600	2.9564797053404552
chr21	36729700	36730700	2.987032513304374
chr21	36729800	36730800	3.4750324229346226
chr21	36729900	36730900	2.738433637295169
chr21	36730000	36731000	1.9523339810328149
chr21	36730100	36731100	2.9741270133625664
chr21	36730200	36731200	3.574709299564095
chr21	36730300	36731300	3.6045468917890604
chr21	36730400	36731400	3.568233344925184
chr21	36730500	36731500	3.3768715590652936
chr21	36730600	36731600	3.5767491188041336
chr21	36730700	36731700	3.2598135315072247
chr21	36730800	36731800	3.4043614970627685
chr21	36730900	36731900	2.8964815393991423
chr21	36731000	36732000	2.897344177493629
chr21	36731100	36732100	2.455584646379059
chr21	36731200	36732200	1.8011771774674656
chr21	36731300	36732300	1.9418291685918256
chr21	36731400	36732400	2.1523043846171204
chr21	36731500	36732500	2.431999990723662
chr21	36731600	36732600	2.8451921989445506
chr21	36731700	36732700	2.1554261009054656
chr21	36731800	36732800	1.8731916846226269
chr21	36731900	36732900	2.7070439228046044
chr21	36732000	36733000	3.068948879057792
chr21	36732100	36733100	3.1230619934036827
chr21	36732200	36733200	2.9645366870119743
chr21	36732300	36733300	2.4392887517234696
chr21	36732400	36733400	1.874156489869761
chr21	36732500	36733500	1.651564816874971
chr21	36732600	36733600	1.5151955183441566
chr21	36732700	36733700	2.0637198480648924
chr21	36732800	36733800	1.588406741985762
chr21	36732900	36733900	1.6052512221588011
chr21	36733000	36734000	1.3906954657172907
chr21	36733100	36734100	0.9914477452947779
chr21	36733200	36734200	1.1172681575645216
chr21	36735000	36736000	-0.10470015496615669
chr21	36735100	36736100	0.012712340021281913
chr21	36735200	36736200	0.8136798170395906
chr21	36735300	36736300	1.267618820444523
chr21	36735400	36736400	1.419721398319087
chr21	36735500	36736500	1.5706624687034416
chr21	36735600	36736600	2.1790454788599267
chr21	36735700	36736700	2.6432634838358067
chr21	36735800	36736800	2.99187161587548
chr21	36735900	36736900	3.65367305386473
chr21	36736800	36737800	-1.3613212593163078
chr21	36736900	36737900	-1.91443431327696
chr21	36738000	36739000	2.5865962067261643
chr21	36738100	36739100	2.8803297549084554
chr21	36738200	36739200	2.8490460852046087
chr21	36738300	36739300	2.3162634441427796
chr21	36738400	36739400	3.324301333400004
chr21	36738500	36739500	2.567318148819582
chr21	36738600	36739600	2.8242702105849893
chr21	36738700	36739700	2.6769518606138947
chr21	36738800	36739800	2.249262910323455
chr21	36738900	36739900	2.059359580728046
chr21	36739000	36740000	1.9036607935331487
chr21	36739100	36740100	2.1816446433355434
chr21	36739200	36740200	2.276039740144513
chr21	36739300	36740300	2.8633866205817817
chr21	36739400	36740400	1.8776937182977675
chr21	36739500	36740500	2.213630475132001
chr21	36739600	36740600	2.118180560152026
chr21	36739700	36740700	2.2968449878436195
chr21	36739800	36740800	2.4196848176292063
chr21	36739900	36740900	2.274285372148852
chr21	36740000	36741000	2.2620578883844757
chr21	36740100	36741100	2.1031868943344363
chr21	36740200	36741200	1.9672227326773457
chr21	36740300	36741300	1.6036262803901982
chr21	36740400	36741400	2.025673403297687
chr21	36741100	36742100	3.721798595115087
chr21	36741200	36742200	4.052921952996679
chr21	36741300	36742300	3.8443510861190897
chr21	36741400	36742400	4.39401857044764
chr21	36741500	36742500	3.784822828033573
chr21	36741600	36742600	4.175813087242795
chr21	36741700	36742700	3.5455893298675036
chr21	36741800	36742800	2.9012973982183183
chr21	36741900	36742900	2.1776096059246663
chr21	36742000	36743000	2.062403127929697
chr21	36742100	36743100	1.92980451790352
chr21	36742200	36743200	1.8896619837091184
chr21	36742300	36743300	2.1385762881197965
chr21	36742400	36743400	2.3653948934271014
chr21	36742500	36743500	3.2732066830471607
chr21	36742600	36743600	2.9433685324823653
chr21	36742700	36743700	3.507106516760158
chr21	36742800	36743800	3.7910354066188967
chr21	36742900	36743900	3.3251367338054485
chr21	36743000	36744000	3.3616874215771873
chr21	36743100	36744100	2.9836373672244307
chr21	36743200	36744200	3.1060006721583098
chr21	36743300	36744300	3.10585347858294
chr21	36744600	36745600	4.688706551790758
chr21	36744700	36745700	4.601578921399698
chr21	36744800	36745800	4.363099103107526
chr21	36744900	36745900	4.5317846163396585
chr21	36745000	36746000	4.794349479711443
chr21	36745100	36746100	4.6512087281039625
chr21	36745200	36746200	4.22104512228369
chr21	36745300	36746300	3.4150876309399942
chr21	36745400	36746400	2.879234308609221
chr21	36745500	36746500	1.7665183432498062
chr21	36745600	36746600	1.8841779165929955
chr21	36745700	36746700	1.8249999792288385
chr21	36745800	36746800	1.7706403303509333
chr21	36745900	36746900	1.2342524533275645
chr21	36746000	36747000	0.5475385160208844
chr21	36746100	36747100	0.5640743969906061
chr21	36746200	36747200	0.8278073921817966
chr21	36746300	36747300	2.0727038429598714
chr21	36746400	36747400	2.129211457479371
chr21	36746500	36747500	3.3971762222314705
chr21	36746600	36747600	3.1396475027775437
chr21	36746700	36747700	3.664504966514518
chr21	36746800	36747800	3.992379031038313
chr21	36746900	36747900	4.083287745111451
chr21	36747000	36748000	4.508642090054778
chr21	36747100	36748100	5.172752208277184
chr21	36747200	36748200	5.267658767842224
chr21	36747300	36748300	5.039038342526808
chr21	36747400	36748400	4.795750692965332
chr21	36747500	36748500	4.134438814489979
chr21	36747600	36748600	3.7424686805204734
chr21	36747700	36748700	2.4163108447116164
chr21	36747800	36748800	1.6279672936299785
chr21	36747900	36748900	1.4844761701868583
chr21	36748900	36749900	0.2680263015981416
chr21	36749000	36750000	0.9710572086215246
chr21	36749100	36750100	1.4648754188829292
chr21	36749200	36750200	0.29764094348768705
chr21	36749300	36750300	0.7053811135357146
chr21	36749400	36750400	1.6760337746359233
chr21	36749500	36750500	1.4506883235517856
chr21	36749600	36750600	1.223159582168472
chr21	36749700	36750700	1.3950076290341318
chr21	36749800	36750800	1.5553110150759175
chr21	36749900	36750900	1.2792353519292308
chr21	36750000	36751000	0.8042680609934784
chr21	36750100	36751100	0.3881069428786581
chr21	36750200	36751200	1.4102796572494465
chr21	36750300	36751300	1.0902205592231071
chr21	36750400	36751400	-0.019571741715313472
chr21	36750500	36751500	1.0958666788928697
chr21	36750800	36751800	1.0052294512666908
chr21	36750900	36751900	1.5622992064528305
chr21	36751000	36752000	1.7080647076956514
chr21	36751100	36752100	2.5227362689899056
chr21	36751200	36752200	2.505366818746505
chr21	36751300	36752300	2.768549129673981
chr21	36751400	36752400	3.008801542436744
chr21	36751500	36752500	2.8651642732549285
chr21	36751600	36752600	2.8584934982388024
chr21	36751700	36752700	2.30231833581544
chr21	36751800	36752800	2.81582360719366
chr21	36751900	36752900	2.3195989305261566
chr21	36752000	36753000	1.8703500428690067
chr21	36752100	36753100	1.4302694167347842
chr21	36752200	36753200	2.1836720740470605
chr21	36752300	36753300	2.329321612996662
chr21	36752400	36753400	2.266826475213052
chr21	36752500	36753500	2.647876641587916
chr21	36752600	36753600	2.9321827684586728
chr21	36752700	36753700	3.8721134503045804
chr21	36752800	36753800	3.519828886706416
chr21	36752900	36753900	3.861950758393909
chr21	36753000	36754000	4.26419608977159
chr21	36753100	36754100	4.265358481806016
chr21	36753200	36754200	4.144123729943536
chr21	36753300	36754300	4.187216801333847
chr21	36753400	36754400	4.648365847058006
chr21	36753500	36754500	4.603014777107412
chr21	36753600	36754600	4.174109502094156
chr21	36753700	36754700	3.716083384876587
chr21	36753800	36754800	3.97512181790842
chr21	36753900	36754900	3.4839778841048084
chr21	36754000	36755000	3.2770685137609687
chr21	36754100	36755100	2.927885181714826
chr21	36754200	36755200	2.807004500803652
chr21	36754300	36755300	1.7160150975779451
chr21	36754400	36755400	1.133873335661005
chr21	36754500	36755500	1.013051357171135
chr21	36754600	36755600	1.3085052656937188
chr21	36754700	36755700	1.6139726451050245
chr21	36754800	36755800	2.2870807991734456
chr21	36754900	36755900	2.5630127195046137
chr21	36755000	36756000	3.0853802126665415
chr21	36755100	36756100	3.351166808762612
chr21	36755200	36756200	2.5380242129099964
chr21	36755300	36756300	1.277606425265254
chr21	36755400	36756400	1.5161549184937964
chr21	36756500	36757500	1.5561870807128633
chr21	36756600	36757600	1.5322546914671904
chr21	36756700	36757700	1.9765680529471683
chr21	36756800	36757800	1.9798794525585128
chr21	36756900	36757900	2.2445923077794143
chr21	36757000	36758000	2.579818130695836
chr21	36757100	36758100	2.4528075441870274
chr21	36757200	36758200	2.6865390431720977
chr21	36757300	36758300	2.5595861733175225
chr21	36757400	36758400	2.9317081785285377
chr21	36757500	36758500	3.0003940741072705
chr21	36757600	36758600	3.0028829524764205
chr21	36757700	36758700	3.2374588055881137
chr21	36757800	36758800	3.6070295917160906
chr21	36757900	36758900	3.205578641812101
chr21	36758000	36759000	3.03838663502683
chr21	36758100	36759100	3.133580144109483
chr21	36758200	36759200	2.8502249539024787
chr21	36758300	36759300	3.461615348873787
chr21	36758400	36759400	3.1574767334587333
chr21	36758500	36759500	2.7667912602643034
chr21	36758600	36759600	2.3834804337515627
chr21	36758700	36759700	1.7201427050294391
chr21	36758800	36759800	1.3839427017228871
chr21	36758900	36759900	1.9582275735757
chr21	36759000	36760000	2.408762224188642
chr21	36759100	36760100	2.493968415138708
chr21	36759200	36760200	2.0027599015804958
chr21	36759300	36760300	1.6884501799324974
chr21	36759400	36760400	1.9955732906717984
chr21	36759500	36760500	2.1756575156991262
chr21	36759600	36760600	2.341477634884155
chr21	36759700	36760700	2.7579440370321904
chr21	36759800	36760800	2.6476367300785886
chr21	36759900	36760900	2.176374714131192
chr21	36760000	36761000	1.5618315589634806
chr21	36760100	36761100	1.6828159918687098
chr21	36760200	36761200	2.00491219798821
chr21	36760300	36761300	1.8787977472986743
chr21	36760400	36761400	1.6735211474208722
chr21	36760500	36761500	1.854257800410375
chr21	36760600	36761600	2.0585991228527605
chr21	36760700	36761700	2.1475582405432347
chr21	36760800	36761800	2.409586776901815
chr21	36760900	36761900	2.4520403712809657
chr21	36761000	36762000	2.7022142225783825
chr21	36761100	36762100	2.3136851924067785
chr21	36761200	36762200	2.4586924045162037
chr21	36761300	36762300	2.198639788041066
chr21	36761400	36762400	2.0012179358858617
chr21	36761500	36762500	2.5516122886337245
chr21	36761600	36762600	2.0228567242006004
chr21	36761700	36762700	1.6411625996795165
chr21	36761800	36762800	1.368355750242553
chr21	36761900	36762900	2.0203005076106244
chr21	36762000	36763000	1.8146381334098414
chr21	36762100	36763100	2.2422832218284814
chr21	36762200	36763200	2.34132596388684
chr21	36762300	36763300	2.08185509871311
chr21	36762400	36763400	2.050200881799724
chr21	36762500	36763500	1.6465614074285964
chr21	36762600	36763600	1.6017992700364694
chr21	36762700	36763700	1.4749311098518798
chr21	36762800	36763800	1.241412682974309
chr21	36762900	36763900	0.743628155642555
chr21	36763000	36764000	0.7468339557418606
chr21	36763100	36764100	0.2296193350360924
chr21	36763200	36764200	0.10974571824420268
chr21	36763300	36764300	0.26149926759374603
chr21	36763400	36764400	0.3349759307067765
chr21	36763500	36764500	-0.09184386406991528
chr21	36765500	36766500	0.4079882589686093
chr21	36765600	36766600	0.7793058692859769
chr21	36765700	36766700	0.8284217285628729
chr21	36765800	36766800	1.3756404942889435
chr21	36765900	36766900	1.1389300373946565
chr21	36766000	36767000	1.4300637587430387
chr21	36766100	36767100	1.8435636344208843
chr21	36766200	36767200	2.2938185009649517
chr21	36766300	36767300	2.801208421200049
chr21	36766400	36767400	2.5970265074870444
chr21	36766500	36767500	2.439644287036822
chr21	36766600	36767600	2.650529901815174
chr21	36766700	36767700	2.151991491845787
chr21	36766800	36767800	1.5187790643983958
chr21	36766900	36767900	1.867943335775314
chr21	36767000	36768000	1.4762983790523299
chr21	36767100	36768100	1.3444578243573462
chr21	36767200	36768200	1.0889863417304777
chr21	36767300	36768300	0.07601164078574435
chr21	36767400	36768400	0.3730935917081559
chr21	36767500	36768500	0.6090781627734752
chr21	36767600	36768600	0.6705494411777292
chr21	36767700	36768700	1.4882092488951495
chr21	36767800	36768800	1.9163179518866147
chr21	36767900	36768900	1.7058151053332398
chr21	36768000	36769000	2.1156843313020093
chr21	36768100	36769100	2.192648321504413
chr21	36768200	36769200	1.9461990791567665
chr21	36768300	36769300	2.3637845779270044
chr21	36768400	36769400	2.6325882859215186
chr21	36768500	36769500	2.6859657718189984
chr21	36768600	36769600	1.872170869308412
chr21	36768700	36769700	1.6236534447733888
chr21	36768800	36769800	1.1866420812059726
chr21	36768900	36769900	1.6584952325529478
chr21	36769000	36770000	1.2325041564351673
chr21	36769100	36770100	1.0294136877506992
chr21	36770600	36771600	2.191830055703112
chr21	36770700	36771700	1.7828765788441543
chr21	36770800	36771800	2.416754499794963
chr21	36770900	36771900	2.460963489985313
chr21	36771000	36772000	2.4165992876454307
chr21	36771100	36772100	1.903032325693861
chr21	36771200	36772200	1.6741060738415678
chr21	36771300	36772300	1.708606786145215
chr21	36771400	36772400	1.5778411394384448
chr21	36771500	36772500	1.1405788086612352
chr21	36771600	36772600	0.28471135678023834
chr21	36773000	36774000	0.9610610308632282
chr21	36773100	36774100	0.7743810592561768
chr21	36773200	36774200	1.4489085547096978
chr21	36773300	36774300	1.6025080416409936
chr21	36773400	36774400	1.251105774797655
chr21	36773500	36774500	1.0644829730942544
chr21	36773600	36774600	1.7031031020522116
chr21	36773700	36774700	2.156995252668824
chr21	36773800	36774800	1.7733253906906532
chr21	36773900	36774900	1.8817938868615969
chr21	36774000	36775000	2.1421013045176753
chr21	36774100	36775100	2.2259654321706757
chr21	36774200	36775200	2.3048813625947324
chr21	36774300	36775300	2.228882103475207
chr21	36774400	36775400	1.7449063983037505
chr21	36777100	36778100	0.2042602860958443
chr21	36777200	36778200	-2.162915203177699
chr21	36777300	36778300	-2.9118289256688907
chr21	36777400	36778400	-2.0911501434623982
chr21	36777500	36778500	-1.9600520840207512
chr21	36777600	36778600	-1.0665198385207373
chr21	36777700	36778700	-0.4934500664459782
chr21	36777800	36778800	-0.5578829768223292
chr21	36777900	36778900	-0.3776203341154763
chr21	36778000	36779000	-0.679194177469212
chr21	36778100	36779100	-0.3252996511051633
chr21	36778200	36779200	1.4245224751560959
chr21	36778300	36779300	2.4141061858957147
chr21	36778400	36779400	2.3551521207874133
chr21	36778500	36779500	1.9192700256818165
chr21	36778600	36779600	1.7431772291241734
chr21	36778700	36779700	1.3558442414448706
chr21	36778800	36779800	2.281088573687269
chr21	36778900	36779900	2.361153201799962
chr21	36779000	36780000	2.2772225267114927
chr21	36779100	36780100	2.2862540519895007
chr21	36779200	36780200	2.2440936948342367
chr21	36779300	36780300	1.875946416607669
chr21	36779400	36780400	1.7393635862709598
chr21	36779500	36780500	2.7046239406466257
chr21	36779600	36780600	2.3268459918305298
chr21	36779700	36780700	2.879095912025681
chr21	36779800	36780800	2.453785709998741
chr21	36779900	36780900	1.9944191809324319
chr21	36781000	36782000	0.8208718964024785
chr21	36781100	36782100	0.9571997314799536
chr21	36781200	36782200	1.2283888662595757
chr21	36781300	36782300	1.4420675153055451
chr21	36781400	36782400	2.2006126262197707
chr21	36781500	36782500	2.6399787920539497
chr21	36781600	36782600	3.114723623294697
chr21	36781700	36782700	3.5533113988180194
chr21	36781800	36782800	3.658745545239537
chr21	36781900	36782900	3.639595761930435
chr21	36782000	36783000	3.4292851006499343
chr21	36782100	36783100	3.3251719762735275
chr21	36782200	36783200	2.9960874670165105
chr21	36782300	36783300	3.5624873863452082
chr21	36782400	36783400	2.686551329381175
chr21	36782500	36783500	2.810819908413648
chr21	36782600	36783600	2.430986784142559
chr21	36782700	36783700	2.2748621093767243
chr21	36782800	36783800	3.0302426359877703
chr21	36782900	36783900	3.3339775074402285
chr21	36783000	36784000	3.1789237482610697
chr21	36783100	36784100	3.109492561567292
chr21	36783200	36784200	3.2407399720312164
chr21	36783300	36784300	2.9249597852246434
chr21	36783400	36784400	3.1495582636392654
chr21	36783500	36784500	3.038429778664101
chr21	36783600	36784600	3.120349585549598
chr21	36783700	36784700	3.1036368215871204
chr21	36783800	36784800	1.862091659499856
chr21	36783900	36784900	0.8346216116832087
chr21	36784000	36785000	0.9781085297278609
chr21	36784100	36785100	0.702944090881212
chr21	36784200	36785200	0.6768301262025151
chr21	36784300	36785300	1.0739451511941165
chr21	36784400	36785400	1.4996371623110625
chr21	36784500	36785500	1.6491162136353057
chr21	36784600	36785600	1.7988529580654982
chr21	36784700	36785700	2.327084755543089
chr21	36784800	36785800	2.6128880811537862
chr21	36784900	36785900	2.9366561205906643
chr21	36785000	36786000	3.2958201216814893
chr21	36785100	36786100	3.6615943738941112
chr21	36785200	36786200	3.505905817797097
chr21	36785300	36786300	3.1538465469391537
chr21	36785400	36786400	2.8946163111297905
chr21	36785500	36786500	3.1580466703817067
chr21	36785600	36786600	3.219940002755955
chr21	36785700	36786700	2.8906630278722103
chr21	36785800	36786800	2.979097732518815
chr21	36785900	36786900	3.720589991240092
chr21	36786000	36787000	3.3668227435455993
chr21	36786100	36787100	2.6591777284635945
chr21	36786200	36787200	2.982558951810581
chr21	36786300	36787300	2.978134963423525
chr21	36786400	36787400	3.1729595568374243
chr21	36786500	36787500	3.0636573214603984
chr21	36786600	36787600	3.4282935147338884
chr21	36786700	36787700	3.202438926096797
chr21	36786800	36787800	3.4938105207237395
chr21	36786900	36787900	2.9652552242970938
chr21	36787000	36788000	2.7434844033988144
chr21	36787100	36788100	2.8482218999289626
chr21	36787200	36788200	2.331575047966859
chr21	36787300	36788300	2.560557171615024
chr21	36787400	36788400	2.7415897812984484
chr21	36787500	36788500	2.9931459806462746
chr21	36787600	36788600	2.6048619062117484
chr21	36787700	36788700	2.343360851750917
chr21	36787800	36788800	1.5717578665456526
chr21	36787900	36788900	1.5818525349844768
chr21	36788000	36789000	1.6662423578340053
chr21	36788100	36789100	1.5890141237547917
chr21	36788200	36789200	2.1324746399152352
chr21	36788300	36789300	2.100861690079463
chr21	36788400	36789400	2.101232468596216
chr21	36788500	36789500	1.73269389014641
chr21	36788600	36789600	1.6190306328776003
chr21	36788700	36789700	2.083799617973229
chr21	36788800	36789800	2.6306104492398794
chr21	36788900	36789900	2.9466162948929817
chr21	36789000	36790000	2.7598115607954345
chr21	36789100	36790100	3.0268096729731946
chr21	36789200	36790200	2.02335620367199
chr21	36789300	36790300	0.3479326173863611
chr21	36789400	36790400	0.17750235494990604
chr21	36789500	36790500	0.14713805267174548
chr21	36789600	36790600	0.338758507142272
chr21	36789700	36790700	0.8030608421810908
chr21	36789800	36790800	0.7588571777431942
chr21	36789900	36790900	0.5205619157701941
chr21	36790000	36791000	0.942171096665454
chr21	36790100	36791100	0.8403220238358736
chr21	36790200	36791200	1.1823069670564652
chr21	36790300	36791300	2.7095138894238047
chr21	36790400	36791400	2.6304784959946903
chr21	36790500	36791500	2.9622706880988523
chr21	36790600	36791600	2.7678758433578428
chr21	36790700	36791700	2.214055207946308
chr21	36790800	36791800	2.347079561630585
chr21	36790900	36791900	2.3967680309944748
chr21	36791000	36792000	2.554369176112094
chr21	36791100	36792100	2.85831398496794
chr21	36791200	36792200	2.813353923262738
chr21	36791300	36792300	2.7822891945951627
chr21	36791400	36792400	2.651509222704896
chr21	36791500	36792500	2.55393131368281
chr21	36791600	36792600	2.4845780591368416
chr21	36791700	36792700	2.3900340246943514
chr21	36791800	36792800	2.6683165115664043
chr21	36791900	36792900	2.9535961447533703
chr21	36792000	36793000	2.9717244494199475
chr21	36792100	36793100	2.6350006502718557
chr21	36792200	36793200	2.889199997306509
chr21	36792300	36793300	2.9498556471853163
chr21	36793400	36794400	2.352756934316468
chr21	36793500	36794500	2.273133430663269
chr21	36793600	36794600	2.234240449708126
chr21	36793700	36794700	2.450385573571301
chr21	36793800	36794800	2.165832610900944
chr21	36793900	36794900	2.8061282811062607
chr21	36794000	36795000	3.2067173478058097
chr21	36794100	36795100	3.1205047894314024
chr21	36794200	36795200	2.804663514952068
chr21	36794300	36795300	1.902112709993237
chr21	36794400	36795400	2.702348001043525
chr21	36794500	36795500	3.0482560364256184
chr21	36794600	36795600	2.6490394232361627
chr21	36794700	36795700	2.3661294095672254
chr21	36794800	36795800	2.7276490547065086
chr21	36794900	36795900	2.091713965687988
chr21	36795000	36796000	1.7959865786800953
chr21	36795100	36796100	1.2013063384669032
chr21	36795800	36796800	0.4620430282189107
chr21	36795900	36796900	1.0080502231064927
chr21	36796000	36797000	1.1388874202480819
chr21	36796100	36797100	1.4014090114659454
chr21	36796200	36797200	1.4351555773894449
chr21	36796300	36797300	1.8058007516151475
chr21	36796400	36797400	2.0849767359799354
chr21	36796500	36797500	1.7512353639297658
chr21	36796600	36797600	1.6598635787728453
chr21	36796700	36797700	1.9927188693351272
chr21	36796800	36797800	2.4980019849323325
chr21	36796900	36797900	1.941787103653712
chr21	36797000	36798000	1.6020480981998368
chr21	36797100	36798100	0.8030177261197567
chr21	36797200	36798200	1.1532471458549372
chr21	36797300	36798300	0.9543490410619296
chr21	36797400	36798400	1.1008662976894714
chr21	36797500	36798500	1.1470864583886435
chr21	36797600	36798600	1.1694351841384851
chr21	36797700	36798700	1.2645821541219118
chr21	36797800	36798800	0.745594264385654
chr21	36797900	36798900	0.8447074115510698
chr21	36798000	36799000	1.1254733179957623
chr21	36798100	36799100	1.5387890845446983
chr21	36798200	36799200	1.2000421507401655
chr21	36798300	36799300	1.151887241132785
chr21	36798400	36799400	0.5012207271216659
chr21	36798500	36799500	1.2916727846173592
chr21	36798600	36799600	1.4393731390047997
chr21	36798700	36799700	1.3066047232823543
chr21	36798800	36799800	1.5653866542414194
chr21	36798900	36799900	2.1871339685789914
chr21	36799000	36800000	2.4703128402860455
chr21	36799100	36800100	2.9186879370075043
chr21	36799200	36800200	2.4888839837672307
chr21	36799300	36800300	2.83932066718557
chr21	36799400	36800400	2.6225092747819208
chr21	36799500	36800500	2.1547513218112604
chr21	36799600	36800600	2.308315379813516
chr21	36799700	36800700	2.8840759857267133
chr21	36799800	36800800	2.7758857916106496
chr21	36799900	36800900	2.5618325351024622
chr21	36800000	36801000	2.7440954979418297
chr21	36800100	36801100	2.653810239257293
chr21	36800200	36801200	2.644528624302936
chr21	36800300	36801300	2.1198393730291416
chr21	36800400	36801400	2.5099673013982517
chr21	36800500	36801500	2.8032423065328502
chr21	36800600	36801600	2.9877380299112564
chr21	36800700	36801700	2.125197724289352
chr21	36800800	36801800	2.291154371831209
chr21	36800900	36801900	2.192859667970644
chr21	36801000	36802000	1.306532172765297
chr21	36801100	36802100	1.0274393919087854
chr21	36801200	36802200	1.8305607461827185
chr21	36801300	36802300	2.0998995687124467
chr21	36801400	36802400	2.1510849080085084
chr21	36801500	36802500	1.9041884715302075
chr21	36801600	36802600	1.0537832931026143
chr21	36801700	36802700	1.2362379318758834
chr21	36801800	36802800	0.8977355572825707
chr21	36801900	36802900	0.6482740082092298
chr21	36803100	36804100	1.0517963250953313
chr21	36803200	36804200	1.5118705751075652
chr21	36803300	36804300	1.0671213141266769
chr21	36803400	36804400	1.5169948954686083
chr21	36803500	36804500	2.009276524684425
chr21	36803600	36804600	1.8799501473419082
chr21	36803700	36804700	2.328121968317914
chr21	36803800	36804800	2.300476313091284
chr21	36803900	36804900	2.4006048095932337
chr21	36804000	36805000	2.7139066092828577
chr21	36804100	36805100	2.4008711868336023
chr21	36804200	36805200	2.107868884592669
chr21	36804300	36805300	2.597121535816385
chr21	36804400	36805400	2.6426365683125
chr21	36804500	36805500	2.735384867887953
chr21	36804600	36805600	3.0600692592189014
chr21	36804700	36805700	3.0995040242909244
chr21	36804800	36805800	3.2970100218832488
chr21	36804900	36805900	3.218613581110045
chr21	36805000	36806000	3.644892510127703
chr21	36805100	36806100	4.047466314036226
chr21	36805200	36806200	4.398416374471804
chr21	36805300	36806300	3.9539067869568996
chr21	36805400	36806400	3.1823996992012766
chr21	36805500	36806500	2.6123851174529293
chr21	36805600	36806600	2.343387712514136
chr21	36805700	36806700	2.0556013235978146
chr21	36805800	36806800	1.5723762506243364
chr21	36805900	36806900	2.145679793459895
chr21	36806000	36807000	1.8594364125801013
chr21	36806100	36807100	1.9358756251708968
chr21	36806200	36807200	1.964477380470144
chr21	36806300	36807300	2.3791524046924013
chr21	36806400	36807400	3.2473682648422533
chr21	36806500	36807500	3.3585574608477486
chr21	36806600	36807600	3.719153432849114
chr21	36806700	36807700	3.770052741406884
chr21	36806800	36807800	4.217439202592383
chr21	36806900	36807900	3.5356326979293327
chr21	36807000	36808000	3.386516520167905
chr21	36807100	36808100	3.423130534206701
chr21	36807200	36808200	2.810056749690334
chr21	36807300	36808300	2.8084830925000714
chr21	36807400	36808400	1.7494037955052977
chr21	36807500	36808500	1.7312801192847642
chr21	36807600	36808600	1.3860686153019657
chr21	36807700	36808700	0.7334679161781291
chr21	36807800	36808800	0.22503613015904653
chr21	36807900	36808900	-0.4428990674551495
chr21	36808000	36809000	0.04377097194636755
chr21	36808100	36809100	-0.2496470571945696
chr21	36808200	36809200	0.3655179959312637
chr21	36808300	36809300	-0.06095072822222314
chr21	36808400	36809400	0.3274916926079685
chr21	36808500	36809500	-0.0350698519029009
chr21	36808600	36809600	-0.918566374387898
chr21	36808700	36809700	-0.2403156502226767
chr21	36808800	36809800	-0.03609704756530237
chr21	36808900	36809900	0.13043207765258233
chr21	36809000	36810000	0.04702235313460232
chr21	36809100	36810100	0.4021482814313671
chr21	36809200	36810200	0.05902014101576876
chr21	36809300	36810300	0.26357827902867864
chr21	36809400	36810400	1.0736721207020063
chr21	36809500	36810500	1.6105495874098192
chr21	36809600	36810600	2.1414785583203884
chr21	36809700	36810700	1.9616359626258355
chr21	36809800	36810800	2.100221532920697
chr21	36809900	36810900	2.6033090949274023
chr21	36810000	36811000	1.7180277971181777
chr21	36810100	36811100	1.511042576198969
chr21	36810200	36811200	1.7845020783945555
chr21	36810300	36811300	1.6798299573163382
chr21	36810400	36811400	1.0607302611347131
chr21	36810500	36811500	0.6654615366491053
chr21	36810600	36811600	0.5608864152431151
chr21	36810700	36811700	0.5658778805182372
chr21	36810800	36811800	0.5609359863041589
chr21	36810900	36811900	0.5171078228048287
chr21	36811000	36812000	1.120396792310677
chr21	36811100	36812100	1.6339317482398303
chr21	36811200	36812200	1.7490334434577672
chr21	36811300	36812300	2.359547925736231
chr21	36811400	36812400	2.287645342945251
chr21	36811500	36812500	2.6231038237818782
chr21	36811600	36812600	2.434391480983648
chr21	36811700	36812700	2.5466526670000764
chr21	36811800	36812800	2.1751898935898555
chr21	36811900	36812900	2.3634698011682613
chr21	36812000	36813000	2.5896904185393783
chr21	36812100	36813100	1.944139689534684
chr21	36812200	36813200	1.3947973847641078
chr21	36812300	36813300	0.895421366483473
chr21	36812400	36813400	1.1551464175012125
chr21	36812500	36813500	0.7732026801495859
chr21	36812600	36813600	1.63892862547925
chr21	36812700	36813700	1.1646973814479598
chr21	36812800	36813800	1.3756984330988846
chr21	36812900	36813900	1.292582059717689
chr21	36813000	36814000	1.164671493277169
chr21	36813100	36814100	1.3841076961188303
chr21	36813200	36814200	1.499392217814265
chr21	36813300	36814300	2.2593277331634836
chr21	36813400	36814400	1.6601553059135272
chr21	36813500	36814500	1.713559529284978
chr21	36813600	36814600	1.2316510851379945
chr21	36813700	36814700	1.3209360481510228
chr21	36813800	36814800	0.8781898203516558
chr21	36813900	36814900	0.8528989449054047
chr21	36814000	36815000	0.695508113146753
chr21	36814100	36815100	0.8759434743876627
chr21	36814200	36815200	0.7934737628633244
chr21	36814300	36815300	0.09159889306679304
chr21	36814400	36815400	0.6520355812578494
chr21	36814500	36815500	1.1203928453175156
chr21	36814600	36815600	0.7733878085490719
chr21	36814700	36815700	1.029673598444267
chr21	36814800	36815800	1.2572931565662209
chr21	36814900	36815900	0.964733675490822
chr21	36815000	36816000	0.85933524369507
chr21	36815100	36816100	0.6165192528016484
chr21	36815200	36816200	1.338227865105633
chr21	36815300	36816300	1.393697356611759
chr21	36815400	36816400	1.3314318136300562
chr21	36815500	36816500	0.9070560875947432
chr21	36815600	36816600	1.170610050840281
chr21	36815700	36816700	0.8224320207706675
chr21	36815800	36816800	0.8941598935714757
chr21	36815900	36816900	0.7757113522149806
chr21	36816000	36817000	0.2641879082289459
chr21	36816100	36817100	0.505155320820245
chr21	36816200	36817200	0.34981669116165365
chr21	36816300	36817300	0.05736199246791208
chr21	36816400	36817400	0.2718628315361249
chr21	36816500	36817500	0.1876189989576658
chr21	36816600	36817600	0.7913147553480205
chr21	36816700	36817700	1.1634141865968497
chr21	36816800	36817800	1.1789690382489653
chr21	36816900	36817900	1.1296329656927184
chr21	36817000	36818000	1.5585579901963746
chr21	36817100	36818100	1.5338981299412482
chr21	36817200	36818200	1.1023682874942664
chr21	36817300	36818300	1.356023269420093
chr21	36817400	36818400	0.9381501932909236
chr21	36817500	36818500	1.174162992896475
chr21	36817600	36818600	1.0458066141446491
chr21	36817700	36818700	1.3682942837184209
chr21	36817800	36818800	1.3325694229096223
chr21	36817900	36818900	1.9191436752434468
chr21	36818000	36819000	1.8911950029826927
chr21	36818100	36819100	1.4195051483569312
chr21	36818200	36819200	1.6437603299539851
chr21	36818300	36819300	1.4664407851402783
chr21	36818400	36819400	2.0465274534958895
chr21	36818500	36819500	2.435179419290789
chr21	36818600	36819600	2.490423128147856
chr21	36818700	36819700	2.0414778786397667
chr21	36818800	36819800	1.8764571617636427
chr21	36818900	36819900	1.4310944382459465
chr21	36819000	36820000	1.0371631822514091
chr21	36819100	36820100	1.5379322549083962
chr21	36819200	36820200	1.4900233517228516
chr21	36819300	36820300	1.8727326881880841
chr21	36819400	36820400	2.084816371793469
chr21	36819500	36820500	1.5800572556642967
chr21	36819600	36820600	1.2657584314420796
chr21	36819700	36820700	1.2346072833604973
chr21	36819800	36820800	1.4380674924300514
chr21	36819900	36820900	1.9272771206315624
chr21	36820000	36821000	2.8562258193596763
chr21	36820100	36821100	3.5776895432590674
chr21	36820200	36821200	3.724173199455571
chr21	36820300	36821300	4.402960626889506
chr21	36820400	36821400	3.890045143571605
chr21	36820500	36821500	4.380211314112794
chr21	36820600	36821600	4.480572447560993
chr21	36820700	36821700	4.294196028611236
chr21	36820800	36821800	4.159204488974636
chr21	36820900	36821900	3.8789982660076765
chr21	36821000	36822000	3.679709507383386
chr21	36821100	36822100	2.7296887375618653
chr21	36821200	36822200	2.2566828677060946
chr21	36821300	36822300	2.253134286001
chr21	36821400	36822400	2.47347309342374
chr21	36821500	36822500	1.6659947292743975
chr21	36821600	36822600	1.5787262898502843
chr21	36821700	36822700	1.8978492194288408
chr21	36821800	36822800	2.1499550190870576
chr21	36821900	36822900	2.4424939675624766
chr21	36822000	36823000	1.8836801433954649
chr21	36822100	36823100	1.7100331002759248
chr21	36822200	36823200	2.150127215559284
chr21	36822300	36823300	1.545450996455406
chr21	36822400	36823400	1.497686577052402
chr21	36822500	36823500	1.7313946818731496
chr21	36822600	36823600	1.6331590592799334
chr21	36822700	36823700	1.3774925012381904
chr21	36822800	36823800	1.4110426426116809
chr21	36822900	36823900	1.0497100673262063
chr21	36823000	36824000	1.7294422964477971
chr21	36823100	36824100	2.2957003327199823
chr21	36823200	36824200	1.283383732433481
chr21	36823300	36824300	1.9444247130930201
chr21	36823400	36824400	1.8185857674034995
chr21	36823500	36824500	1.4005591448539514
chr21	36823600	36824600	1.9048862543474985
chr21	36823700	36824700	1.4544067869927495
chr21	36823800	36824800	1.5179050370674416
chr21	36823900	36824900	1.6849028058363595
chr21	36824000	36825000	1.1936357224418812
chr21	36824100	36825100	1.0764876675667714
chr21	36824200	36825200	1.7876905600808526
chr21	36824300	36825300	1.3416934744974742
chr21	36824400	36825400	1.4206491797918053
chr21	36824500	36825500	1.7469940717163641
chr21	36824600	36825600	1.3578042196745566
chr21	36824700	36825700	1.8855320028695808
chr21	36824800	36825800	1.7470259678926914
chr21	36824900	36825900	1.5928810465448358
chr21	36825000	36826000	1.8486054500350104
chr21	36825100	36826100	1.615310423429952
chr21	36825200	36826200	1.3754877028849537
chr21	36825300	36826300	1.7727662050106314
chr21	36825400	36826400	1.8023187092279016
chr21	36825500	36826500	2.2103813325257358
chr21	36825600	36826600	2.101652293984175
chr21	36825700	36826700	1.910068753959788
chr21	36825800	36826800	2.0962257137566573
chr21	36825900	36826900	1.847394685000684
chr21	36826000	36827000	2.0030125330493482
chr21	36826100	36827100	1.918543395348732
chr21	36826200	36827200	1.754843905448362
chr21	36826300	36827300	1.5369186681873652
chr21	36826400	36827400	1.533716545896462
chr21	36826500	36827500	1.3008272483971672
chr21	36827700	36828700	2.5137316120031423
chr21	36827800	36828800	2.445606988822862
chr21	36827900	36828900	2.6399185722399
chr21	36828000	36829000	2.6014138463633985
chr21	36828100	36829100	3.356986019326995
chr21	36828200	36829200	3.07821600217951
chr21	36828300	36829300	3.4104245509230147
chr21	36828400	36829400	2.8907362795045524
chr21	36828500	36829500	2.7598501606128925
chr21	36828600	36829600	2.1651233796874285
chr21	36828700	36829700	2.4174319309176697
chr21	36828800	36829800	2.2486740245533143
chr21	36828900	36829900	1.7274279381556346
chr21	36829000	36830000	1.5388237908721694
chr21	36829100	36830100	1.1950119413484257
chr21	36829200	36830200	1.2516974674676409
chr21	36829300	36830300	0.5552769297405207
chr21	36829400	36830400	0.7646469512787973
chr21	36829500	36830500	0.8620860742794052
chr21	36829600	36830600	1.0276410651596497
chr21	36829700	36830700	0.8371384398607332
chr21	36829800	36830800	0.9220619292598359
chr21	36830900	36831900	1.8895536936234456
chr21	36831000	36832000	2.135279968914544
chr21	36831100	36832100	2.2210155571073185
chr21	36831200	36832200	1.9775535333810703
chr21	36831300	36832300	1.3966295764486325
chr21	36831400	36832400	1.637441175814616
chr21	36831500	36832500	0.8428920726970294
chr21	36831600	36832600	0.9671222272592179
chr21	36831700	36832700	0.619711814201651
chr21	36831800	36832800	0.3775274123496911
chr21	36831900	36832900	0.8305958968273374
chr21	36832000	36833000	0.8688193339325089
chr21	36832100	36833100	0.7815027658002671
chr21	36832200	36833200	0.6908945829709634
chr21	36832300	36833300	0.8413025479991774
chr21	36832400	36833400	1.0406998387746769
chr21	36832500	36833500	1.379780407550676
chr21	36832600	36833600	1.446885870229352
chr21	36832700	36833700	1.5288479957736831
chr21	36833200	36834200	1.976262961661421
chr21	36833300	36834300	2.153006854756414
chr21	36833400	36834400	2.164484016894806
chr21	36833500	36834500	2.340432854997841
chr21	36833600	36834600	2.435121613574028
chr21	36833700	36834700	2.171387789318867
chr21	36833800	36834800	1.8041426873258248
chr21	36833900	36834900	1.7307233360470424
chr21	36834000	36835000	1.4575671195105364
chr21	36834100	36835100	0.8184393720212778
chr21	36834200	36835200	-0.1915295533819328
chr21	36834300	36835300	-0.4698073704141906
chr21	36834400	36835400	0.4369164413263229
chr21	36834500	36835500	0.35586562788086296
chr21	36834600	36835600	0.9434032264997316
chr21	36834700	36835700	1.6400404177014412
chr21	36834800	36835800	2.5045737311429
chr21	36834900	36835900	2.592687883143713
chr21	36835000	36836000	2.350382502313684
chr21	36835100	36836100	2.5456490812567867
chr21	36835200	36836200	3.1083973754614718
chr21	36835300	36836300	3.3526502030827863
chr21	36835400	36836400	2.4221929222321195
chr21	36835500	36836500	2.538770840892996
chr21	36835600	36836600	1.5097610167168567
chr21	36836500	36837500	-0.2521295276278396
chr21	36836600	36837600	0.676870791632405
chr21	36836700	36837700	1.0266796565140182
chr21	36836800	36837800	1.2145571938396054
chr21	36836900	36837900	1.3356849084619875
chr21	36837000	36838000	0.9356435923076777
chr21	36837100	36838100	1.2015494810503329
chr21	36837200	36838200	1.584032756568015
chr21	36837300	36838300	1.5095819390191076
chr21	36837400	36838400	1.9350697593878987
chr21	36837500	36838500	2.209216500950006
chr21	36837600	36838600	2.3951602265677514
chr21	36837700	36838700	2.5092847851813653
chr21	36837800	36838800	2.297810131240961
chr21	36837900	36838900	2.2213664868019496
chr21	36838000	36839000	2.4616984321554556
chr21	36838100	36839100	1.922416104149289
chr21	36838200	36839200	1.387102942426303
chr21	36838300	36839300	1.5943099111074304
chr21	36839600	36840600	0.4453836346816625
chr21	36839700	36840700	1.6738498528731145
chr21	36839800	36840800	0.7530897315850466
chr21	36839900	36840900	0.8000186300312369
chr21	36840000	36841000	0.8544878885793785
chr21	36840100	36841100	0.9513391079350996
chr21	36840200	36841200	1.363415959885914
chr21	36840300	36841300	1.3807932878741085
chr21	36840400	36841400	1.6807813801217546
chr21	36840500	36841500	1.3396995772186115
chr21	36840600	36841600	1.7476032953141591
chr21	36840700	36841700	0.6044772073784879
chr21	36840800	36841800	1.0791881646927295
chr21	36840900	36841900	1.4325113152015414
chr21	36841000	36842000	1.2592047365607042
chr21	36841100	36842100	2.4700010408676034
chr21	36841200	36842200	2.1985775343783547
chr21	36841300	36842300	2.388850456523228
chr21	36841400	36842400	3.3294986742523642
chr21	36841500	36842500	3.3044641370278005
chr21	36841600	36842600	3.1089242002940467
chr21	36841700	36842700	3.5291407552739544
chr21	36841800	36842800	3.60032815035388
chr21	36841900	36842900	3.994783877562642
chr21	36842000	36843000	4.173762479669125
chr21	36842100	36843100	3.452598340149811
chr21	36842200	36843200	3.395118581211311
chr21	36842300	36843300	2.490059248185484
chr21	36842400	36843400	1.611657125744788
chr21	36843500	36844500	1.887295754462272
chr21	36843600	36844600	1.9933532583277525
chr21	36843700	36844700	2.1208089653619826
chr21	36843800	36844800	1.9841932691325184
chr21	36844000	36845000	2.162114708510919
chr21	36844100	36845100	1.907947932402713
chr21	36844200	36845200	1.551646963359559
chr21	36844300	36845300	1.2486522144710537
chr21	36844400	36845400	1.9838988222769849
chr21	36844500	36845500	2.128980936145853
chr21	36844600	36845600	1.781597751737253
chr21	36844700	36845700	2.059445774328608
chr21	36844800	36845800	1.980623699871236
chr21	36844900	36845900	2.287740540648473
chr21	36845000	36846000	2.1445498552272486
chr21	36845100	36846100	2.4894160088903017
chr21	36845200	36846200	2.448395680815872
chr21	36845300	36846300	2.5266753778685875
chr21	36845400	36846400	1.3047228452852924
chr21	36845500	36846500	0.5419761937123052
chr21	36845600	36846600	0.6208457059704517
chr21	36845700	36846700	0.6594807937583431
chr21	36845800	36846800	1.013798489070908
chr21	36845900	36846900	0.3813310617491285
chr21	36846000	36847000	0.5224526933659686
chr21	36846100	36847100	0.2424861487992173
chr21	36846200	36847200	0.4674663429744984
chr21	36846300	36847300	0.2674875193776848
chr21	36846400	36847400	0.8996533849708329
chr21	36846500	36847500	1.132627468385957
chr21	36846600	36847600	0.5103153424694951
chr21	36846700	36847700	0.4953000169103813
chr21	36846800	36847800	0.1878140839183368
chr21	36846900	36847900	0.18381783224325826
chr21	36847000	36848000	0.13136604176704847
chr21	36847100	36848100	-0.0666458045051684
chr21	36847200	36848200	0.5115469929479545
chr21	36847300	36848300	0.18770773826894824
chr21	36847400	36848400	0.299189780476312
chr21	36847500	36848500	0.5475942925749705
chr21	36847600	36848600	1.6632672468217398
chr21	36847700	36848700	1.3933896965052754
chr21	36847800	36848800	1.6090412149047475
chr21	36847900	36848900	1.9562578342118548
chr21	36848000	36849000	1.9031725263134274
chr21	36848100	36849100	2.2792399170051
chr21	36848200	36849200	1.7895066928463852
chr21	36848300	36849300	1.8825580238896928
chr21	36848400	36849400	1.925293590532113
chr21	36848500	36849500	1.850821896885844
chr21	36848600	36849600	1.9877405367649583
chr21	36848700	36849700	2.4870838576485874
chr21	36848800	36849800	2.746974472314527
chr21	36848900	36849900	2.551215645689933
chr21	36849000	36850000	2.3649487398191584
chr21	36849100	36850100	2.5225233615518587
chr21	36849200	36850200	2.3945621984613834
chr21	36849300	36850300	2.581750260560168
chr21	36849400	36850400	3.161528981305544
chr21	36849500	36850500	2.689518457441782
chr21	36849600	36850600	2.2716842279386014
chr21	36849700	36850700	2.1611812668473016
chr21	36849800	36850800	1.8477507792461765
chr21	36849900	36850900	1.8087592008361129
chr21	36850000	36851000	1.9307228958396712
chr21	36850100	36851100	1.4822946174498643
chr21	36850200	36851200	1.0386454214001302
chr21	36850300	36851300	1.0314133567795951
chr21	36850400	36851400	0.9449303824163532
chr21	36850500	36851500	1.2119742527505073
chr21	36850600	36851600	0.9507651221611658
chr21	36850700	36851700	0.34709284958152625
chr21	36850800	36851800	1.1355938486286836
chr21	36850900	36851900	1.2004895947078404
chr21	36851000	36852000	1.420983347414278
chr21	36851100	36852100	1.7144127934493782
chr21	36851200	36852200	2.462820921938424
chr21	36851300	36852300	2.7044960415741612
chr21	36851400	36852400	2.6742789299056136
chr21	36851500	36852500	3.21810263406994
chr21	36851600	36852600	3.947812539670142
chr21	36851700	36852700	4.263323137194625
chr21	36851800	36852800	2.987807207799764
chr21	36851900	36852900	2.8910936318744143
chr21	36852000	36853000	2.498150418195409
chr21	36852100	36853100	2.761107611831083
chr21	36852200	36853200	2.44953376603596
chr21	36852300	36853300	2.710707545799498
chr21	36852400	36853400	2.613040267565036
chr21	36852500	36853500	2.101318395201362
chr21	36852600	36853600	1.642617687024219
chr21	36852700	36853700	1.3086557068544304
chr21	36852800	36853800	1.5074636549275204
chr21	36852900	36853900	1.656090190223414
chr21	36853000	36854000	0.7276867555827407
chr21	36853100	36854100	0.4522144108298742
chr21	36853200	36854200	0.8536789260816047
chr21	36853300	36854300	1.2000450079528395
chr21	36853400	36854400	1.004168039431387
chr21	36853500	36854500	1.40955247234031
chr21	36853600	36854600	1.5488441097075127
chr21	36853700	36854700	1.9823970778389617
chr21	36853800	36854800	2.147148325719889
chr21	36853900	36854900	1.8445953207888681
chr21	36854000	36855000	3.0689022209863603
chr21	36854100	36855100	3.0115880628132032
chr21	36854200	36855200	2.889056071546314
chr21	36854300	36855300	2.079311596113853
chr21	36854400	36855400	2.2251826575647247
chr21	36854500	36855500	1.9936054784374733
chr21	36855400	36856400	-1.23485580785572
chr21	36855500	36856500	-1.077032183212687
chr21	36855600	36856600	-0.7025865611265685
chr21	36855700	36856700	-0.7219153877512546
chr21	36855800	36856800	-0.4654282034196514
chr21	36855900	36856900	-0.2752404761765672
chr21	36856000	36857000	-0.8314229007424965
chr21	36856100	36857100	0.018990776283021045
chr21	36856200	36857200	0.7058133581449234
chr21	36856300	36857300	1.0498916834861178
chr21	36856400	36857400	1.1475857165707022
chr21	36856500	36857500	0.99470501207372
chr21	36856600	36857600	0.7213969956652259
chr21	36856700	36857700	1.126779000858102
chr21	36856800	36857800	1.1984914571334468
chr21	36856900	36857900	0.9754847165333004
chr21	36857000	36858000	1.561802104213355
chr21	36857100	36858100	0.7944251875732876
chr21	36857200	36858200	0.2717694661046625
chr21	36857300	36858300	0.1326443832648475
chr21	36857400	36858400	0.1653127351676246
chr21	36857500	36858500	0.3820789082163237
chr21	36857600	36858600	0.19574489201078094
chr21	36857700	36858700	0.13520273637924493
chr21	36857800	36858800	0.3506369354399192
chr21	36857900	36858900	0.8050475787950205
chr21	36858000	36859000	0.7391092000297855
chr21	36858100	36859100	1.387386293103752
chr21	36858200	36859200	1.6111980156999288
chr21	36858300	36859300	2.128101320067456
chr21	36858400	36859400	1.7398159543562195
chr21	36858500	36859500	2.013078142365043
chr21	36858600	36859600	1.9003779696199443
chr21	36858700	36859700	1.8607224296186653
chr21	36858800	36859800	1.5402286640264609
chr21	36858900	36859900	1.517244984158886
chr21	36859000	36860000	1.004931836499592
chr21	36859100	36860100	1.4111676307043501
chr21	36859200	36860200	1.8854228428503417
chr21	36859300	36860300	1.4395241274875883
chr21	36859400	36860400	1.8830119696217376
chr21	36859500	36860500	0.6257207722115672
chr21	36859600	36860600	0.7016433177007652
chr21	36859700	36860700	0.7117316603752959
chr21	36859800	36860800	0.6824161143949926
chr21	36859900	36860900	0.6643247205385749
chr21	36860000	36861000	1.0058283315836933
chr21	36860100	36861100	0.810639844318001
chr21	36860200	36861200	0.6815400760146626
chr21	36860300	36861300	0.951400439179682
chr21	36860400	36861400	1.1299823879365414
chr21	36860500	36861500	2.291973947179126
chr21	36860600	36861600	2.174141676360453
chr21	36860700	36861700	2.2816054009341173
chr21	36860800	36861800	1.9652783403823768
chr21	36860900	36861900	2.225555317082877
chr21	36861000	36862000	1.9277648457181868
chr21	36861100	36862100	1.5817700120088354
chr21	36861200	36862200	1.204474571892688
chr21	36861300	36862300	1.2288078980219541
chr21	36861400	36862400	1.5090017642021816
chr21	36861500	36862500	1.081331794818817
chr21	36861600	36862600	1.0199321295781605
chr21	36861700	36862700	1.4225091852444425
chr21	36861800	36862800	2.4583701913158995
chr21	36861900	36862900	2.2518129971340453
chr21	36862000	36863000	3.1321996918581787
chr21	36862100	36863100	3.307025352928228
chr21	36862200	36863200	3.9349554099423214
chr21	36862300	36863300	4.022438079057482
chr21	36862400	36863400	3.542026820970683
chr21	36862500	36863500	4.283019776205238
chr21	36862600	36863600	4.918223093324889
chr21	36862700	36863700	4.781436618631084
chr21	36862800	36863800	4.229330912763318
chr21	36862900	36863900	4.282889382560268
chr21	36863000	36864000	3.7713610754143856
chr21	36863100	36864100	3.1680389349607
chr21	36863200	36864200	2.5360072469346244
chr21	36863300	36864300	1.616749438284245
chr21	36863400	36864400	2.3856006032468784
chr21	36863500	36864500	0.9367338119476722
chr21	36863600	36864600	0.17836366417927846
chr21	36863700	36864700	0.005358253959015818
chr21	36863800	36864800	0.44612705039249145
chr21	36863900	36864900	0.5522109090468147
chr21	36864000	36865000	0.4172839969188768
chr21	36864100	36865100	1.0113741912711711
chr21	36864200	36865200	1.170351685753894
chr21	36864300	36865300	1.7238624135524294
chr21	36864400	36865400	1.3326370938198375
chr21	36864500	36865500	2.2881180403408905
chr21	36864600	36865600	2.393340101563731
chr21	36864700	36865700	2.505336839559392
chr21	36864800	36865800	2.5870700595320777
chr21	36864900	36865900	3.1443603837925016
chr21	36865000	36866000	3.2507366604329477
chr21	36865100	36866100	2.9669491970920188
chr21	36865200	36866200	2.708405178364868
chr21	36865300	36866300	1.978995249391328
chr21	36865400	36866400	1.7851798970144737
chr21	36865500	36866500	1.3450942653909748
chr21	36866200	36867200	-0.8803838718388713
chr21	36866300	36867300	0.06261313152828481
chr21	36866400	36867400	0.6406930334733655
chr21	36866500	36867500	0.6339122760759841
chr21	36866600	36867600	0.5505738073116623
chr21	36866700	36867700	0.15310778202249986
chr21	36866800	36867800	0.5842250492476148
chr21	36866900	36867900	1.103509343114328
chr21	36867000	36868000	1.5850408180040325
chr21	36867100	36868100	1.3564592578353851
chr21	36867200	36868200	1.9492095256516504
chr21	36868300	36869300	1.5963661133779576
chr21	36868400	36869400	1.7794519710419532
chr21	36868500	36869500	1.651782027608806
chr21	36868600	36869600	2.032766357026353
chr21	36868700	36869700	1.4221144836751898
chr21	36868800	36869800	0.41814097892357743
chr21	36868900	36869900	0.3061655146557862
chr21	36869000	36870000	-0.0834737643508376
chr21	36869100	36870100	-0.21009171933909065
chr21	36869200	36870200	-0.16778147401010807
chr21	36869300	36870300	0.2582041145874595
chr21	36869400	36870400	-0.057375447835411965
chr21	36869500	36870500	-0.07057919713735153
chr21	36869600	36870600	-0.044241343434547935
chr21	36869700	36870700	0.6080668289187396
chr21	36869800	36870800	1.0671422013490466
chr21	36869900	36870900	0.25026286100282163
chr21	36870000	36871000	0.5295708578468471
chr21	36870100	36871100	0.7962338556559185
chr21	36870200	36871200	0.3685600626701909
chr21	36870300	36871300	0.05277707346796282
chr21	36870400	36871400	0.4218734560879021
chr21	36870500	36871500	0.3796332354935791
chr21	36870600	36871600	0.19971595469834544
chr21	36870700	36871700	0.4746803388665311
chr21	36870800	36871800	0.7433333793519943
chr21	36870900	36871900	1.1868098187536888
chr21	36871000	36872000	0.7767565466452245
chr21	36871100	36872100	0.566531597558224
chr21	36871200	36872200	0.6890377852905606
chr21	36871300	36872300	0.7016206880842509
chr21	36871400	36872400	0.918976965462981
chr21	36871500	36872500	0.7279483232043854
chr21	36871600	36872600	0.7856162369218124
chr21	36871700	36872700	0.2595646262683448
chr21	36871800	36872800	-0.11270776261228582
chr21	36871900	36872900	-0.09371770788580733
chr21	36872000	36873000	0.302509127820378
chr21	36872100	36873100	-0.3929614272925188
chr21	36872200	36873200	0.23950967775183785
chr21	36872300	36873300	0.41209167610108577
chr21	36872400	36873400	0.8431587316283946
chr21	36872500	36873500	0.9847333241638958
chr21	36872600	36873600	0.8992972436007975
chr21	36872700	36873700	0.8681334509345346
chr21	36872800	36873800	0.8121038069421791
chr21	36872900	36873900	0.8348397539910778
chr21	36873000	36874000	0.5405575625990462
chr21	36873100	36874100	1.0928333284531588
chr21	36873200	36874200	0.16016360903380153
chr21	36873300	36874300	0.3073928387133844
chr21	36873400	36874400	0.08647681457221901
chr21	36873500	36874500	0.20130046326247866
chr21	36873600	36874600	0.15827031175497822
chr21	36873700	36874700	0.2414397237197396
chr21	36873800	36874800	0.5196516530229316
chr21	36873900	36874900	1.0025353985781096
chr21	36874000	36875000	1.654753687555207
chr21	36874100	36875100	1.753384312502284
chr21	36874200	36875200	2.9698254301101943
chr21	36874300	36875300	2.9743927017400904
chr21	36874400	36875400	2.860205558615845
chr21	36874500	36875500	2.356673319374821
chr21	36874600	36875600	2.558223724343814
chr21	36874700	36875700	2.667131010231662
chr21	36874800	36875800	2.2794002487010587
chr21	36874900	36875900	1.997152201739712
chr21	36875000	36876000	1.6629758178430047
chr21	36875100	36876100	2.0487210149069317
chr21	36875200	36876200	2.3466236352542973
chr21	36875300	36876300	1.9388932802367167
chr21	36875400	36876400	1.4907679943009267
chr21	36875500	36876500	1.8447269830924309
chr21	36875600	36876600	0.8735092310728639
chr21	36875700	36876700	1.076330438921434
chr21	36875800	36876800	1.3148956065154105
chr21	36875900	36876900	0.9379197846564834
chr21	36876000	36877000	1.1578236093734642
chr21	36876100	36877100	0.5608455451076163
chr21	36876200	36877200	-0.6052265602310698
chr21	36876300	36877300	-0.37047291840831215
chr21	36876400	36877400	-0.3989751603638759
chr21	36876500	36877500	-0.5791203206560721
chr21	36876600	36877600	0.6492791038632956
chr21	36876700	36877700	-0.1639955757587882
chr21	36876800	36877800	0.11641708089391987
chr21	36876900	36877900	0.3896885977294801
chr21	36877000	36878000	-0.15445009606947568
chr21	36877100	36878100	-0.07507267259029722
chr21	36877200	36878200	-0.12749020399221528
chr21	36877300	36878300	-0.2798160571329492
chr21	36877400	36878400	0.027961696825894236
chr21	36877500	36878500	0.269931879422585
chr21	36877600	36878600	-0.23603179544773925
chr21	36877700	36878700	0.4483961416917293
chr21	36877800	36878800	-0.2322006097552642
chr21	36877900	36878900	-0.3859021997607373
chr21	36878600	36879600	0.17497282342620654
chr21	36878700	36879700	-0.5428120351304346
chr21	36878800	36879800	-0.2484454091516673
chr21	36878900	36879900	-0.17275343401169907
chr21	36879000	36880000	0.21618293007347256
chr21	36879100	36880100	0.3825144064721153
chr21	36879200	36880200	0.5495426995564612
chr21	36879300	36880300	0.6864847237301395
chr21	36879400	36880400	0.9621965884023724
chr21	36879500	36880500	0.9875619704239648
chr21	36879600	36880600	0.7892560884780172
chr21	36879700	36880700	1.9505871966776398
chr21	36879800	36880800	2.3975891220699923
chr21	36879900	36880900	2.512219378672276
chr21	36880000	36881000	2.6514441764864927
chr21	36880100	36881100	2.800811769650069
chr21	36880200	36881200	2.7990538933922644
chr21	36880300	36881300	3.4593015872184836
chr21	36880400	36881400	3.6884481810051604
chr21	36880500	36881500	3.5162078361713163
chr21	36880600	36881600	3.8416081710352032
chr21	36880700	36881700	3.4912756896345534
chr21	36880800	36881800	2.754865362275793
chr21	36880900	36881900	2.627960847461277
chr21	36881000	36882000	2.1654929474997027
chr21	36881100	36882100	2.7014615776427986
chr21	36881200	36882200	2.5706044777489647
chr21	36881300	36882300	2.111648244283334
chr21	36881400	36882400	1.5742729874048038
chr21	36881500	36882500	1.7179235098092849
chr21	36881600	36882600	1.4592711873629056
chr21	36882600	36883600	1.1890051237928816
chr21	36882700	36883700	0.7895304516623227
chr21	36882800	36883800	0.8174782624505817
chr21	36882900	36883900	0.6502350667013929
chr21	36883000	36884000	0.5815968317813859
chr21	36883100	36884100	0.4462098633320293
chr21	36883200	36884200	0.08593041948842929
chr21	36883300	36884300	0.8223940588584226
chr21	36883400	36884400	1.5063032990505962
chr21	36883500	36884500	1.1132752402610064
chr21	36883600	36884600	1.3077174783969845
chr21	36883700	36884700	1.3985551294034306
chr21	36883800	36884800	1.0600812827088557
chr21	36883900	36884900	1.2915005191357127
chr21	36884000	36885000	0.6340365859702859
chr21	36884100	36885100	0.3891428006648767
chr21	36884200	36885200	-0.04157769035680608
chr21	36884300	36885300	-0.04793663799242714
chr21	36884400	36885400	0.07467485801965909
chr21	36884500	36885500	0.047175968486674484
chr21	36884600	36885600	0.08042826491159435
chr21	36884700	36885700	0.33291405854068395
chr21	36884800	36885800	0.21123851671603874
chr21	36884900	36885900	0.4650522383010411
chr21	36885000	36886000	0.5950035541731199
chr21	36885100	36886100	0.9261842347594368
chr21	36885200	36886200	1.5680683569352234
chr21	36885300	36886300	1.4402902261726576
chr21	36886500	36887500	1.5777758856487933
chr21	36886600	36887600	1.3384978063141215
chr21	36886700	36887700	1.4765001389062942
chr21	36886800	36887800	1.3494169067494823
chr21	36886900	36887900	0.7821206956494973
chr21	36887000	36888000	0.8762548740802194
chr21	36887100	36888100	1.5040303264762158
chr21	36887200	36888200	1.8350605194366527
chr21	36888500	36889500	1.6932934767381866
chr21	36888600	36889600	1.677481037958192
chr21	36888700	36889700	1.5559394971497351
chr21	36888800	36889800	1.927830432740548
chr21	36888900	36889900	2.3830327711405905
chr21	36889000	36890000	2.484366411698232
chr21	36889100	36890100	2.3783529447925957
chr21	36889200	36890200	1.8191505633380745
chr21	36889300	36890300	1.4922397268316117
chr21	36889400	36890400	1.6306579269615489
chr21	36889500	36890500	1.6519736953819997
chr21	36889600	36890600	1.8330858480227223
chr21	36889700	36890700	1.9884591184686835
chr21	36889800	36890800	1.3083310249175577
chr21	36889900	36890900	1.1661613637586152
chr21	36890000	36891000	1.1684514851772614
chr21	36890100	36891100	1.3969707138855396
chr21	36890200	36891200	1.3831625106808634
chr21	36890300	36891300	1.6445157087891595
chr21	36890400	36891400	1.4884224872871434
chr21	36890500	36891500	1.2914329169886754
chr21	36890600	36891600	1.2960752569752985
chr21	36890700	36891700	0.9047744265497356
chr21	36890800	36891800	1.3783605541721722
chr21	36890900	36891900	1.0282439599403441
chr21	36891000	36892000	1.183242283755577
chr21	36891100	36892100	0.5373888663345573
chr21	36891200	36892200	0.6597736762609202
chr21	36891300	36892300	0.6766200510097902
chr21	36891400	36892400	0.7503640942491805
chr21	36891500	36892500	0.6035001846544795
chr21	36891600	36892600	0.4276734650196205
chr21	36891700	36892700	0.7984825284683491
chr21	36891800	36892800	0.7634363635750016
chr21	36891900	36892900	1.2852050292886417
chr21	36892000	36893000	0.9666713500465994
chr21	36892100	36893100	0.7891837112137009
chr21	36892200	36893200	1.3611515109234589
chr21	36892300	36893300	0.9532819972128408
chr21	36892400	36893400	1.1693826834475884
chr21	36892500	36893500	1.6309161096794458
chr21	36892600	36893600	1.4182736592300176
chr21	36892700	36893700	1.6780902199049672
chr21	36892800	36893800	2.3078580658889685
chr21	36892900	36893900	1.847714821127849
chr21	36893000	36894000	2.3904139329596346
chr21	36893100	36894100	3.2521383641135566
chr21	36893200	36894200	2.776784671353804
chr21	36893300	36894300	2.679554270889183
chr21	36893400	36894400	2.2756856260716765
chr21	36893500	36894500	2.4661749649039706
chr21	36893600	36894600	2.5960557582677963
chr21	36893700	36894700	2.1486993752305312
chr21	36893800	36894800	1.4298137539495557
chr21	36893900	36894900	1.5937811192670108
chr21	36894000	36895000	1.0165515999618873
chr21	36894100	36895100	0.9993527626989348
chr21	36894200	36895200	1.535494713312764
chr21	36894300	36895300	2.1031745505081445
chr21	36894400	36895400	1.802250898141732
chr21	36894500	36895500	0.8254338539450873
chr21	36894600	36895600	1.0701685626838089
chr21	36894700	36895700	1.47207421295697
chr21	36894800	36895800	1.3937016688253805
chr21	36894900	36895900	1.472761218804046
chr21	36895000	36896000	1.4571206102893586
chr21	36895100	36896100	1.125999289930093
chr21	36895200	36896200	0.3645696823545304
chr21	36895300	36896300	-0.1491681289916397
chr21	36895400	36896400	0.10643149272453978
chr21	36895500	36896500	1.3351799749648328
chr21	36895600	36896600	1.4455156530780624
chr21	36895700	36896700	1.2602920078656523
chr21	36895800	36896800	1.6406100177423677
chr21	36895900	36896900	1.7296595929115939
chr21	36896000	36897000	1.8125743110876242
chr21	36896100	36897100	1.9471076120146729
chr21	36896200	36897200	1.814365852465817
chr21	36896300	36897300	1.4633048029301554
chr21	36896400	36897400	1.0303101511708674
chr21	36896500	36897500	0.834248687912415
chr21	36896600	36897600	0.6331611740870651
chr21	36896700	36897700	0.7720981866055071
chr21	36896800	36897800	0.5954430528888016
chr21	36896900	36897900	0.2698289147908129
chr21	36897000	36898000	0.5809006883520733
chr21	36897100	36898100	0.17606235974932696
chr21	36897200	36898200	0.5665916616372068
chr21	36897300	36898300	0.9352039602897456
chr21	36897400	36898400	1.5071289042523408
chr21	36898500	36899500	2.3158635643627457
chr21	36898600	36899600	2.164300563100477
chr21	36898700	36899700	2.5527690269344654
chr21	36898800	36899800	2.026819870074863
chr21	36898900	36899900	2.5740324862798767
chr21	36899000	36900000	2.0577842917909703
chr21	36899100	36900100	2.2590505237819083
chr21	36899200	36900200	2.086904079150849
chr21	36899300	36900300	2.336754749640974
chr21	36899400	36900400	2.06569725631638
chr21	36899500	36900500	1.932058599126373
chr21	36899600	36900600	1.9295388362629344
chr21	36899700	36900700	1.6368603489978584
chr21	36899800	36900800	1.732673419660269
chr21	36899900	36900900	1.3702928491567787
chr21	36900000	36901000	2.0514031490840963
chr21	36900100	36901100	2.330805469405208
chr21	36900200	36901200	2.621506806704199
chr21	36900300	36901300	2.1783764684053235
chr21	36900400	36901400	2.163420068625859
chr21	36900500	36901500	2.1163699412261368
chr21	36900600	36901600	1.9116556613849136
chr21	36900700	36901700	2.1586100422892582
chr21	36900800	36901800	2.626085589014234
chr21	36900900	36901900	2.875648702019147
chr21	36901000	36902000	2.770474526329103
chr21	36901100	36902100	2.6429574753256486
chr21	36901200	36902200	2.6235370575977184
chr21	36901300	36902300	2.6781779945775908
chr21	36901400	36902400	3.0378584165645464
chr21	36901500	36902500	3.4293342593379954
chr21	36901600	36902600	3.4099509016697933
chr21	36901700	36902700	3.119287428450971
chr21	36901800	36902800	3.016403136051892
chr21	36901900	36902900	2.46432063433212
chr21	36902000	36903000	1.989945552549468
chr21	36902100	36903100	1.8166817651862281
chr21	36902200	36903200	1.5798010474697506
chr21	36902300	36903300	1.8834742696498468
chr21	36902400	36903400	1.583016352275004
chr21	36902500	36903500	0.6956461224429417
chr21	36902600	36903600	0.7522308681929811
chr21	36902700	36903700	0.5164893235021359
chr21	36902800	36903800	0.07617584556440649
chr21	36902900	36903900	0.3827177419129646
chr21	36903000	36904000	0.5532245401046904
chr21	36903100	36904100	0.328970813365274
chr21	36903200	36904200	0.6259894487137312
chr21	36903300	36904300	0.4951740231919372
chr21	36903400	36904400	0.5566380181272259
chr21	36903500	36904500	1.2673172864727449
chr21	36903600	36904600	0.5638683447184764
chr21	36903700	36904700	0.2097892917987108
chr21	36903800	36904800	0.4740486725819436
chr21	36903900	36904900	0.32125727502756435
chr21	36904000	36905000	0.10254940502621687
chr21	36904100	36905100	0.6711888390139502
chr21	36904200	36905200	1.081759045128361
chr21	36904300	36905300	0.9321926400529787
chr21	36904400	36905400	0.4308179415617237
chr21	36904500	36905500	0.08420761095426403
chr21	36904600	36905600	1.0205558495610219
chr21	36904700	36905700	1.9292905658385717
chr21	36904800	36905800	1.3574567955291708
chr21	36904900	36905900	1.2672507338447667
chr21	36905000	36906000	1.409931866778458
chr21	36906700	36907700	0.08428802169480966
chr21	36906800	36907800	0.2677471570136951
chr21	36906900	36907900	0.75570857399823
chr21	36907000	36908000	0.7321558727505977
chr21	36907100	36908100	1.2611051677999259
chr21	36907200	36908200	1.2700190714196862
chr21	36907300	36908300	1.317116186942185
chr21	36907400	36908400	1.200351325772385
chr21	36907500	36908500	1.1221977306908044
chr21	36907600	36908600	1.043877036443602
chr21	36907700	36908700	1.092860732125618
chr21	36907800	36908800	1.152840446854008
chr21	36907900	36908900	0.9273784681666878
chr21	36908000	36909000	1.2001286887467686
chr21	36908100	36909100	1.7429050142863682
chr21	36908200	36909200	0.9713486801403592
chr21	36908300	36909300	1.145088045977354
chr21	36908400	36909400	0.945026388394892
chr21	36908500	36909500	1.3395385224099667
chr21	36908600	36909600	1.0267582767599628
chr21	36908700	36909700	0.9982576516762888
chr21	36908800	36909800	0.9690302471413864
chr21	36908900	36909900	1.1276970675720244
chr21	36909000	36910000	1.179660620852142
chr21	36909100	36910100	0.9363083446420144
chr21	36909200	36910200	2.036159116605922
chr21	36909300	36910300	2.020671638961285
chr21	36909400	36910400	1.9493462745933696
chr21	36909500	36910500	1.894000321626212
chr21	36909600	36910600	2.1246813198050494
chr21	36909700	36910700	1.7153239451852025
chr21	36909800	36910800	1.641004181845851
chr21	36909900	36910900	1.4639351750324805
chr21	36910000	36911000	1.6090083389603533
chr21	36910100	36911100	1.127464457225926
chr21	36910200	36911200	1.2680566085630445
chr21	36910300	36911300	1.5783858549975118
chr21	36910400	36911400	2.083253833847569
chr21	36910500	36911500	1.7201149294559959
chr21	36910600	36911600	1.7035033735516705
chr21	36910700	36911700	1.9903324877965358
chr21	36912100	36913100	-0.13194948756537891
chr21	36912200	36913200	0.06465329085047701
chr21	36912300	36913300	-0.1325559278632115
chr21	36912400	36913400	0.12835501088313495
chr21	36912500	36913500	0.5737870398961268
chr21	36912600	36913600	0.8501375581777642
chr21	36912700	36913700	0.554751601068285
chr21	36912800	36913800	1.5167447521068904
chr21	36912900	36913900	1.524937582203491
chr21	36913000	36914000	1.8539817876786555
chr21	36913100	36914100	2.107397439153086
chr21	36913200	36914200	2.216808236077462
chr21	36913300	36914300	2.228880393769624
chr21	36913400	36914400	2.0104726175410343
chr21	36913500	36914500	1.949491948149184
chr21	36913600	36914600	1.3850961979304748
chr21	36913700	36914700	1.4586956086362404
chr21	36913800	36914800	1.7033967977264617
chr21	36913900	36914900	1.828452995467984
chr21	36914000	36915000	1.5620201353774712
chr21	36914100	36915100	1.4533201038610442
chr21	36914200	36915200	0.9334136107951058
chr21	36914800	36915800	2.1658819645063123
chr21	36914900	36915900	2.792356022098708
chr21	36915000	36916000	2.341228577148565
chr21	36915100	36916100	2.4192609525179467
chr21	36915200	36916200	2.324683401997578
chr21	36915300	36916300	2.4431120355372453
chr21	36915400	36916400	2.444977335792205
chr21	36915500	36916500	2.5424501554441363
chr21	36916600	36917600	1.5104930867761808
chr21	36916700	36917700	1.6971915725547675
chr21	36916800	36917800	1.802865880792236
chr21	36916900	36917900	1.9033592377646
chr21	36917000	36918000	1.9256138151532642
chr21	36917100	36918100	2.1836205132148505
chr21	36917200	36918200	2.1808836092400354
chr21	36917300	36918300	2.600487944516311
chr21	36917400	36918400	1.6100685814129811
chr21	36917500	36918500	0.9192862393220438
chr21	36917600	36918600	1.6363665094272344
chr21	36917700	36918700	1.6048761140111971
chr21	36917800	36918800	1.6797361542154865
chr21	36917900	36918900	1.3686507276705018
chr21	36918000	36919000	1.115282795760403
chr21	36918100	36919100	1.004684736839507
chr21	36918200	36919200	0.9871156810954088
chr21	36918300	36919300	0.4404174539873566
chr21	36918400	36919400	1.1108554930864147
chr21	36918500	36919500	1.1236338176579168
chr21	36918600	36919600	0.8290986216122627
chr21	36918700	36919700	0.170546138489707
chr21	36918800	36919800	-0.4880954333295868
chr21	36918900	36919900	-0.043324908491905456
chr21	36919000	36920000	0.2957408239238495
chr21	36919100	36920100	0.09248786801043547
chr21	36919200	36920200	0.4507335882529417
chr21	36919300	36920300	0.6237734001716532
chr21	36919400	36920400	0.8468206805308858
chr21	36920400	36921400	2.905867765885698
chr21	36920500	36921500	2.1137949515707386
chr21	36920600	36921600	1.4365720262243091
chr21	36920700	36921700	1.7833087369721081
chr21	36920800	36921800	1.836766550881888
chr21	36920900	36921900	1.8011303620210168
chr21	36921000	36922000	1.99570444364208
chr21	36921100	36922100	1.99968426724449
chr21	36921200	36922200	2.0014961601570307
chr21	36921300	36922300	1.778369239185949
chr21	36921400	36922400	1.1665228600713209
chr21	36921500	36922500	1.4326255020458845
chr21	36921600	36922600	2.2665149241315854
chr21	36921700	36922700	2.5647765867281653
chr21	36921800	36922800	2.7691296256521785
chr21	36921900	36922900	3.143152711066552
chr21	36922000	36923000	2.886030664697367
chr21	36922100	36923100	3.797132043113845
chr21	36922200	36923200	3.5748192555474185
chr21	36922300	36923300	4.691892168129923
chr21	36922400	36923400	5.101649198694124
chr21	36922500	36923500	4.8052669783546
chr21	36922600	36923600	4.906905554372614
chr21	36922700	36923700	4.8312637799337255
chr21	36922800	36923800	4.670154501420537
chr21	36922900	36923900	4.275832368081945
chr21	36923000	36924000	3.859842106788628
chr21	36923100	36924100	2.8142372595210783
chr21	36923200	36924200	2.7309891705207567
chr21	36923300	36924300	1.076200027541568
chr21	36923400	36924400	0.7395830660423532
chr21	36923500	36924500	0.8655655489415922
chr21	36923600	36924600	0.4724376352972721
chr21	36923700	36924700	0.05451493578755814
chr21	36923800	36924800	-0.17642236469256406
chr21	36923900	36924900	0.25774744425710666
chr21	36924000	36925000	0.5366161869767183
chr21	36924100	36925100	0.6211730302049748
chr21	36924200	36925200	0.7103390115535256
chr21	36924300	36925300	1.551063778255518
chr21	36924400	36925400	1.3065724469026625
chr21	36924500	36925500	1.3274916140115007
chr21	36924600	36925600	1.36560305449291
chr21	36924700	36925700	1.5832546029655077
chr21	36924800	36925800	1.6412991488418651
chr21	36924900	36925900	0.9994351853453712
chr21	36925500	36926500	3.1601377542440496
chr21	36925600	36926600	2.889057671874584
chr21	36925700	36926700	2.3754748248850683
chr21	36927300	36928300	1.4402248861549216
chr21	36927400	36928400	1.4260864499374468
chr21	36927500	36928500	1.5054258593365533
chr21	36927600	36928600	1.2647596451185483
chr21	36927700	36928700	1.2331335279217843
chr21	36927800	36928800	1.8436009741200503
chr21	36927900	36928900	1.8674676058953696
chr21	36928000	36929000	1.8427334797068942
chr21	36928100	36929100	1.5631963077357158
chr21	36928200	36929200	2.3063156342323032
chr21	36928300	36929300	2.8245877817773657
chr21	36928400	36929400	3.039407245891492
chr21	36928500	36929500	2.9587651058024917
chr21	36928600	36929600	3.2093268478653725
chr21	36928700	36929700	3.0480238015008
chr21	36928800	36929800	2.381803264650455
chr21	36928900	36929900	2.4025841855304972
chr21	36929000	36930000	2.0076274866254114
chr21	36929100	36930100	2.0848892932673992
chr21	36929200	36930200	1.9390972603421368
chr21	36929300	36930300	1.658350798521435
chr21	36929400	36930400	1.6909139677605625
chr21	36929500	36930500	1.0940925877212813
chr21	36929600	36930600	1.3721664829082876
chr21	36929700	36930700	2.121465722870009
chr21	36929800	36930800	1.9647791568265915
chr21	36929900	36930900	1.6099778899017472
chr21	36930000	36931000	1.8292126152059713
chr21	36930100	36931100	2.2735279641281734
chr21	36930200	36931200	2.36789092161844
chr21	36931300	36932300	0.9841535804189449
chr21	36931400	36932400	0.7842961395907753
chr21	36931500	36932500	0.9498418428410282
chr21	36931600	36932600	1.5853912011885232
chr21	36931700	36932700	1.1125837330752422
chr21	36931800	36932800	1.022424514864458
chr21	36931900	36932900	1.0015178353438616
chr21	36932000	36933000	0.5826017847776612
chr21	36932100	36933100	0.4687878106855977
chr21	36932200	36933200	0.7862695855750903
chr21	36932300	36933300	0.6586395463465312
chr21	36932400	36933400	1.0198685545616588
chr21	36932500	36933500	1.1843748284330575
chr21	36933600	36934600	2.70457805301718
chr21	36933700	36934700	2.9410139930077968
chr21	36933800	36934800	2.291342314107194
chr21	36933900	36934900	1.9474929698911727
chr21	36934000	36935000	0.9969526348793218
chr21	36934100	36935100	0.8637539310397035
chr21	36934200	36935200	0.42618147749069896
chr21	36934300	36935300	0.2969805191279737
chr21	36934400	36935400	0.3717915268320772
chr21	36934500	36935500	-0.4202799436800199
chr21	36934600	36935600	-0.5796760369745079
chr21	36934700	36935700	-0.5785200467705065
chr21	36934800	36935800	-0.10090745874737317
chr21	36934900	36935900	-0.17112831131714026
chr21	36935000	36936000	0.19256133801245165
chr21	36935100	36936100	0.15026958898049306
chr21	36935200	36936200	0.5772048315166226
chr21	36935300	36936300	1.2443263368306032
chr21	36935400	36936400	1.3232632031327978
chr21	36935500	36936500	1.7868270345112116
chr21	36935600	36936600	2.12444861249835
chr21	36935700	36936700	1.7910879657115388
chr21	36935800	36936800	2.113952708406857
chr21	36935900	36936900	2.2373483063423145
chr21	36936000	36937000	2.593977947085605
chr21	36936100	36937100	3.099453183419323
chr21	36936200	36937200	2.829319039669925
chr21	36936300	36937300	2.85154357478273
chr21	36936400	36937400	2.843326367336503
chr21	36936500	36937500	3.0210647514899787
chr21	36936600	36937600	3.3126669235798683
chr21	36936700	36937700	3.5176244480575187
chr21	36936800	36937800	3.460236327518873
chr21	36936900	36937900	3.399088993816098
chr21	36937000	36938000	3.222540381108546
chr21	36937100	36938100	3.146049404209643
chr21	36937200	36938200	3.191635730447845
chr21	36937300	36938300	2.9807151725962697
chr21	36937400	36938400	2.3156152346378067
chr21	36937500	36938500	2.2297547969942397
chr21	36937600	36938600	1.4463303305595299
chr21	36937700	36938700	1.6765450474783077
chr21	36937800	36938800	1.3726652063251743
chr21	36937900	36938900	1.1931562783003946
chr21	36938000	36939000	1.3700229350395037
chr21	36938100	36939100	1.107756447102646
chr21	36938200	36939200	0.8754519810549177
chr21	36938300	36939300	0.6716921328731515
chr21	36938400	36939400	0.9055954714193912
chr21	36938500	36939500	0.6828297882098563
chr21	36938600	36939600	1.2040013296349237
chr21	36938700	36939700	0.6101967749536567
chr21	36938800	36939800	0.921282160980098
chr21	36938900	36939900	1.284095809738813
chr21	36939000	36940000	1.4601314436806723
chr21	36939100	36940100	1.2421988236766237
chr21	36939200	36940200	1.6476313189866312
chr21	36939300	36940300	1.7910222727401393
chr21	36939400	36940400	2.5029447078542577
chr21	36939500	36940500	2.514649966889768
chr21	36939600	36940600	2.371858321869313
chr21	36939700	36940700	2.5411323487517996
chr21	36939800	36940800	2.532742254603676
chr21	36939900	36940900	3.2638979976646003
chr21	36940000	36941000	2.8962089295481643
chr21	36940100	36941100	2.8825599939499122
chr21	36940200	36941200	3.053286615701297
chr21	36940300	36941300	3.019592012724835
chr21	36940400	36941400	2.651046143143976
chr21	36940500	36941500	2.3340847286238104
chr21	36940600	36941600	2.4220111306712955
chr21	36940700	36941700	2.597341256510276
chr21	36940800	36941800	3.0671663839387104
chr21	36940900	36941900	2.2888990433445966
chr21	36941000	36942000	2.584359210154612
chr21	36941100	36942100	2.991906886516101
chr21	36941200	36942200	2.6605680721303924
chr21	36941300	36942300	1.7601796653082389
chr21	36942500	36943500	0.4369185425984407
chr21	36942600	36943600	1.0005838636479818
chr21	36942700	36943700	0.6426938573257782
chr21	36942800	36943800	0.6588368365883989
chr21	36942900	36943900	0.9712282596770831
chr21	36943000	36944000	0.36622773368518186
chr21	36943100	36944100	0.207004105895154
chr21	36943200	36944200	1.2051045604542696
chr21	36943300	36944300	1.4043827836363376
chr21	36943400	36944400	2.094887016171312
chr21	36943500	36944500	1.2518235200026286
chr21	36943600	36944600	1.0679300987598528
chr21	36943700	36944700	1.07241531786154
chr21	36943800	36944800	1.0761642249813324
chr21	36943900	36944900	1.0026514275128062
chr21	36944000	36945000	1.7595644949920668
chr21	36944100	36945100	1.9731388435249144
chr21	36944200	36945200	1.2384988903397007
chr21	36944300	36945300	0.902192086026552
chr21	36944400	36945400	0.8120802499146685
chr21	36944500	36945500	1.2617506405585217
chr21	36944600	36945600	1.2803737984101886
chr21	36944700	36945700	1.3266025802564494
chr21	36944800	36945800	1.1930662292598841
chr21	36944900	36945900	0.6956737307976462
chr21	36945000	36946000	-0.06526173526106858
chr21	36945100	36946100	-0.4245243439179412
chr21	36945200	36946200	0.12712607322434594
chr21	36945300	36946300	-0.04275091592146906
chr21	36945400	36946400	-0.04619836344049353
chr21	36945500	36946500	-0.08426709791316048
chr21	36945600	36946600	-0.3551639540383197
chr21	36945700	36946700	-0.5288389541327068
chr21	36945800	36946800	-0.21169111116293568
chr21	36945900	36946900	-0.6253040726026999
chr21	36946000	36947000	-0.6649928267429659
chr21	36946100	36947100	-0.9427413990318416
chr21	36946200	36947200	-0.9181767167338738
chr21	36946300	36947300	-0.2868588445691795
chr21	36946400	36947400	0.053742849208508435
chr21	36946500	36947500	0.4858266387821665
chr21	36946600	36947600	0.6857597994819387
chr21	36946700	36947700	0.8796817461761586
chr21	36946800	36947800	0.7817077969060934
chr21	36946900	36947900	1.2597064621287692
chr21	36947000	36948000	1.3846968565865774
chr21	36947100	36948100	1.884439550169625
chr21	36947200	36948200	2.028359301580979
chr21	36948800	36949800	1.2499430377964134
chr21	36948900	36949900	1.8064574509414784
chr21	36949000	36950000	2.0950059993642536
chr21	36949100	36950100	3.021991156465007
chr21	36949200	36950200	2.649498850807912
chr21	36949300	36950300	2.380531711439556
chr21	36949400	36950400	2.50241740867893
chr21	36949500	36950500	2.5878358377301507
chr21	36949600	36950600	2.18983776647184
chr21	36949700	36950700	2.0947098360426444
chr21	36949800	36950800	2.561073238933639
chr21	36949900	36950900	2.1770409734224083
chr21	36950000	36951000	1.888119211531644
chr21	36950100	36951100	1.3015485551062476
chr21	36950200	36951200	1.2324595878001094
chr21	36950300	36951300	1.4528622731588472
chr21	36950400	36951400	1.931081834987581
chr21	36950500	36951500	1.2810997031286016
chr21	36950600	36951600	2.211169297274865
chr21	36950700	36951700	2.2737404017923355
chr21	36950800	36951800	2.0134614823831907
chr21	36950900	36951900	1.820772869170772
chr21	36951000	36952000	1.7718317890110482
chr21	36951100	36952100	1.809561466522097
chr21	36951200	36952200	1.7660575766968312
chr21	36951300	36952300	1.8289707269728384
chr21	36951400	36952400	1.733212340023757
chr21	36951500	36952500	2.4491205882757487
chr21	36951600	36952600	2.1238233624131024
chr21	36951700	36952700	2.0432559500001406
chr21	36952800	36953800	1.6381049947708084
chr21	36952900	36953900	1.2175658350457248
chr21	36953000	36954000	1.3653469312118403
chr21	36953100	36954100	1.7069362825923635
chr21	36953200	36954200	1.4580978651407766
chr21	36953300	36954300	1.6048361899984165
chr21	36953400	36954400	1.558313329515818
chr21	36953500	36954500	0.9717240114641156
chr21	36953600	36954600	1.186293942376257
chr21	36953700	36954700	0.9317870119089752
chr21	36953800	36954800	0.5095904352685321
chr21	36953900	36954900	0.6443960770303441
chr21	36954100	36955100	0.08909339474521336
chr21	36954200	36955200	0.23385776771877265
chr21	36954300	36955300	0.048064647603914684
chr21	36954400	36955400	0.033032318520262116
chr21	36954500	36955500	0.3987808075117863
chr21	36954600	36955600	0.3482739953750405
chr21	36954700	36955700	0.42714455559951336
chr21	36954800	36955800	0.12734976889426952
chr21	36954900	36955900	-0.332081707402485
chr21	36955000	36956000	-1.3403670351331822
chr21	36955100	36956100	-1.0320759118117624
chr21	36955200	36956200	-1.7772620580897662
chr21	36955300	36956300	-1.972182758406485
chr21	36955400	36956400	-1.433161181620854
chr21	36955500	36956500	-2.788798980967381
chr21	36955600	36956600	-4.103154989855786
chr21	36955700	36956700	-4.269285457429389
chr21	36955800	36956800	-4.583533557810472
chr21	36955900	36956900	-4.468418429246314
chr21	36956000	36957000	-4.1948647187809875
chr21	36958900	36959900	2.2360138805824814
chr21	36959000	36960000	1.6446714681543877
chr21	36959100	36960100	1.8297063833358518
chr21	36960200	36961200	1.430747793067125
chr21	36960300	36961300	1.1977730220661251
chr21	36960400	36961400	1.305160873268389
chr21	36960500	36961500	0.4974211168168179
chr21	36960600	36961600	0.5728554486400045
chr21	36960700	36961700	0.7791536999376077
chr21	36960800	36961800	0.4265442882921409
chr21	36960900	36961900	0.7536045906881994
chr21	36962800	36963800	1.7250950934149518
chr21	36962900	36963900	1.88963803630806
chr21	36966500	36967500	1.9575593846304264
chr21	36966600	36967600	2.204715248462476
chr21	36966700	36967700	1.5122263451485132
chr21	36966900	36967900	0.8543931817403077
chr21	36967000	36968000	0.8214635044203322
chr21	36967100	36968100	0.8417004101078921
chr21	36967200	36968200	1.339659220272544
chr21	36967300	36968300	1.3883643555639893
chr21	36967400	36968400	1.2468345096026077
chr21	36967500	36968500	0.971278093210278
chr21	36967600	36968600	0.5633261971528214
chr21	36968300	36969300	2.2969987371248304
chr21	36968400	36969400	2.068816647706545
chr21	36968500	36969500	1.68054956051516
chr21	36968600	36969600	1.7669369022069945
chr21	36968700	36969700	2.1355183971913627
chr21	36968800	36969800	2.062016784022211
chr21	36968900	36969900	2.5055232248390307
chr21	36969000	36970000	2.4491013934108663
chr21	36969100	36970100	2.638876906591599
chr21	36969200	36970200	1.9081260386367496
chr21	36969300	36970300	1.6742464426198784
chr21	36969400	36970400	1.9269090074025093
chr21	36969500	36970500	2.6546187056205066
chr21	36969600	36970600	2.8220592886211286
chr21	36969700	36970700	2.0621229648833173
chr21	36969800	36970800	2.2579700401739657
chr21	36969900	36970900	1.799296712093259
chr21	36971800	36972800	1.8751803033876373
chr21	36971900	36972900	1.3489709615105363
chr21	36972000	36973000	1.564486466211917
chr21	36972100	36973100	0.6126224940649315
chr21	36972200	36973200	0.16127450752718514
chr21	36973800	36974800	1.951126978558594
chr21	36973900	36974900	2.3283805720970734
chr21	36974000	36975000	2.4701568695767917
chr21	36974100	36975100	2.88014776567325
chr21	36974200	36975200	2.681975847684355
chr21	36974300	36975300	2.380454847656272
chr21	36974400	36975400	2.557373642742236
chr21	36974500	36975500	2.584172199821813
chr21	36974600	36975600	2.4367048027966316
chr21	36974700	36975700	3.2631437846760916
chr21	36974800	36975800	3.142147047911892
chr21	36974900	36975900	2.8535079675608266
chr21	36975000	36976000	2.780826513811291
chr21	36975100	36976100	2.6319202740412195
chr21	36975200	36976200	2.9552320963885226
chr21	36975300	36976300	3.347787243637613
chr21	36975400	36976400	3.0866525451760096
chr21	36975500	36976500	3.31713832356929
chr21	36975600	36976600	4.043230990080865
chr21	36975700	36976700	3.9190389392044063
chr21	36975800	36976800	3.499545874331864
chr21	36975900	36976900	3.6540451801061886
chr21	36976000	36977000	3.6091729312003262
chr21	36976100	36977100	3.6554159838675457
chr21	36976200	36977200	3.3897956857685214
chr21	36976300	36977300	3.009752938622351
chr21	36976400	36977400	3.2835283169352723
chr21	36976500	36977500	3.122713527971232
chr21	36976600	36977600	2.4765807151653245
chr21	36976700	36977700	2.1495927485848334
chr21	36976800	36977800	2.1548071737115717
chr21	36976900	36977900	2.1079987584278457
chr21	36977000	36978000	2.0223398713263654
chr21	36977100	36978100	1.3365382018689915
chr21	36977700	36978700	3.1885293164189665
chr21	36977800	36978800	2.834842291399712
chr21	36977900	36978900	2.318149704529174
chr21	36978000	36979000	2.4217026239008996
chr21	36978600	36979600	2.7702493497601623
chr21	36980100	36981100	3.6728368251788233
chr21	36980200	36981200	4.055860045491712
chr21	36980300	36981300	3.0826257347064447
chr21	36980400	36981400	3.1340616635829086
chr21	36981500	36982500	2.0434703697895125
chr21	36981600	36982600	1.666978653600772
chr21	36981700	36982700	1.6340224361718938
chr21	36981800	36982800	1.7123116356615191
chr21	36981900	36982900	1.9480526974693
chr21	36982000	36983000	2.2129314414210124
chr21	36982100	36983100	1.8148850263804663
chr21	36982200	36983200	1.777359183566615
chr21	36982300	36983300	2.1563147053762584
chr21	36982400	36983400	2.039606387806897
chr21	36982500	36983500	1.4874112960063481
chr21	36982600	36983600	1.8252352363971784
chr21	36982700	36983700	1.8291839651009068
chr21	36982800	36983800	1.4084743409976852
chr21	36983200	36984200	1.9308551031701624
chr21	36983300	36984300	1.8915639331045448
chr21	36983400	36984400	2.153948861996186
chr21	36983500	36984500	2.0747878843507928
chr21	36983600	36984600	2.261733253715739
chr21	36983700	36984700	2.039293005714089
chr21	36983800	36984800	1.7270471740237998
chr21	36983900	36984900	1.4258697903737343
chr21	36984000	36985000	1.124826329136142
chr21	36984100	36985100	0.4461432983025464
chr21	36984200	36985200	0.9237835052548562
chr21	36984300	36985300	0.8768790963933124
chr21	36984400	36985400	0.5679869132207889
chr21	36984500	36985500	0.8529552485022771
chr21	36984600	36985600	1.5629299828155985
chr21	36984700	36985700	2.0130299604189883
chr21	36984800	36985800	2.433816328109098
chr21	36984900	36985900	2.9255982438021677
chr21	36985000	36986000	3.105573438636419
chr21	36985100	36986100	3.084213392911664
chr21	36985200	36986200	2.8568152365210264
chr21	36985300	36986300	2.9054307164400517
chr21	36985400	36986400	3.1376219275312827
chr21	36985500	36986500	3.0119096422572054
chr21	36985600	36986600	2.2348558719116816
chr21	36985700	36986700	1.965767881787796
chr21	36985800	36986800	1.803546439727509
chr21	36985900	36986900	1.4157409327901342
chr21	36986700	36987700	1.1395902643643971
chr21	36986800	36987800	1.8554737672589117
chr21	36986900	36987900	2.1864398303816124
chr21	36987000	36988000	2.176194386054466
chr21	36987100	36988100	2.0136453766166484
chr21	36987200	36988200	2.184021204627941
chr21	36987300	36988300	2.3066218592725307
chr21	36987400	36988400	1.5894221680629723
chr21	36987500	36988500	1.4129302808497914
chr21	36987600	36988600	1.503212582045074
chr21	36987700	36988700	0.9874563345267644
chr21	36987800	36988800	1.0770301155816049
chr21	36987900	36988900	0.5155187371108579
chr21	36988000	36989000	0.9298256529940322
chr21	36988100	36989100	0.97337267356003
chr21	36988200	36989200	0.6667603277546927
chr21	36988300	36989300	0.7914982657846805
chr21	36991900	36992900	1.240288051135623
chr21	36992000	36993000	1.7450758872623833
chr21	36992100	36993100	1.9872519988600303
chr21	36992200	36993200	2.3151629420028463
chr21	36992400	36993400	2.5634386779456872
chr21	36992500	36993500	2.2918441148808806
chr21	36992600	36993600	2.421841566827497
chr21	36992700	36993700	2.6965783948437285
chr21	36992800	36993800	2.1751182302491965
chr21	36992900	36993900	2.2970729009305284
chr21	36993000	36994000	1.8581053137108634
chr21	36993100	36994100	1.7277579796450775
chr21	36993200	36994200	1.405945268713532
chr21	36993300	36994300	1.4685963276965854
chr21	36993400	36994400	1.148574102489479
chr21	36993500	36994500	1.344465765624886
chr21	36993600	36994600	1.2490621560422692
chr21	36993700	36994700	0.8379008692017806
chr21	36993800	36994800	1.2667732052989238
chr21	36993900	36994900	-0.2897637773661315
chr21	36994000	36995000	-0.2671676533637674
chr21	36994500	36995500	0.27114113240311805
chr21	36994600	36995600	0.8290435690285212
chr21	36994700	36995700	0.6720475765657843
chr21	36994800	36995800	0.8452699268451936
chr21	36994900	36995900	1.8633820138731536
chr21	36995000	36996000	1.7645660603047024
chr21	36995100	36996100	1.282794893589084
chr21	36995200	36996200	0.7526384576056161
chr21	36995300	36996300	0.8982586755541728
chr21	36995400	36996400	0.7815468370537699
chr21	36995500	36996500	0.6854843715109897
chr21	36995600	36996600	-0.021822450322260697
chr21	36995700	36996700	-0.5176541297591626
chr21	36995800	36996800	-0.8500168860206296
chr21	36995900	36996900	-1.4342081616259093
chr21	36996000	36997000	-1.4928557795911312
chr21	36996100	36997100	-1.4305969125768283
chr21	36996200	36997200	-1.4037052206964251
chr21	36996300	36997300	-1.6068779150968215
chr21	36996400	36997400	-1.4216681388147376
chr21	36996500	36997500	-1.6419141437392912
chr21	36996600	36997600	-1.2278475998001623
chr21	36996700	36997700	-1.2032454527583705
chr21	36996800	36997800	-1.6215304582079288
chr21	36996900	36997900	-0.986670165180536
chr21	36997000	36998000	-1.706664646491798
chr21	36997100	36998100	-1.1457516117059396
chr21	36997200	36998200	-0.8543985833002916
chr21	36997300	36998300	-0.33141092962829
chr21	36997400	36998400	-0.29143268145476714
chr21	36997500	36998500	0.18098594921133201
chr21	36997600	36998600	0.40018803822346655
chr21	36997700	36998700	0.9245057950570812
chr21	36997800	36998800	1.3468344086856767
chr21	36997900	36998900	0.47037480538018206
chr21	36998000	36999000	0.9874903768264338
chr21	36998100	36999100	1.0028182966199497
chr21	36998200	36999200	0.7938859024276534
chr21	36998300	36999300	0.6776324565631627
chr21	36998400	36999400	1.0037099550816246
chr21	36998500	36999500	0.5513060574356878
chr21	36998600	36999600	0.08758429751917729
chr21	36998700	36999700	0.12791779600750955
chr21	36998800	36999800	0.23630011562404601
chr21	36998900	36999900	0.3998325596467336
chr21	36999000	37000000	0.3957510145371835
chr21	36999100	37000100	0.36352555016887417
chr21	36999200	37000200	1.0345054324772929
chr21	36999300	37000300	0.808054932228458
chr21	36999400	37000400	1.178412394627806
chr21	36999500	37000500	1.1549022796918271
chr21	36999600	37000600	1.2613365171073727
chr21	36999700	37000700	0.9583596017399328
chr21	36999800	37000800	0.8629583870958137
chr21	37000000	37001000	1.527994681258723
chr21	37000100	37001100	1.6017312634759655
chr21	37000200	37001200	1.1800320973254659
chr21	37000300	37001300	1.3908592265451878
chr21	37000400	37001400	0.8390530662388669
chr21	37000500	37001500	1.0124405883615004
chr21	37000600	37001600	1.1678723564535831
chr21	37000700	37001700	1.3588316287020883
chr21	37000800	37001800	1.2919741478002638
chr21	37000900	37001900	1.3396236678449167
chr21	37001000	37002000	1.2570276465392338
chr21	37001100	37002100	1.012168208437479
chr21	37001200	37002200	0.7300226028502802
chr21	37001300	37002300	0.7484569554147439
chr21	37002900	37003900	2.7960479115477965
chr21	37003000	37004000	2.1686629830290816
chr21	37003100	37004100	1.8348209618505609
chr21	37003200	37004200	1.50719561296685
chr21	37003300	37004300	1.432029682905683
chr21	37003400	37004400	1.6627036657178649
chr21	37003500	37004500	1.7838341016913457
chr21	37005300	37006300	3.8087119869882287
chr21	37005400	37006400	4.4721790837198645
chr21	37005500	37006500	5.157997433787088
chr21	37005600	37006600	5.66791340195019
chr21	37005700	37006700	5.1605355743219805
chr21	37005800	37006800	4.593357502787575
chr21	37005900	37006900	4.989686744055528
chr21	37006000	37007000	5.1615308915514655
chr21	37006100	37007100	5.254526383529972
chr21	37006200	37007200	5.204850621979385
chr21	37006300	37007300	4.574070057791147
chr21	37006400	37007400	4.033672898109994
chr21	37006500	37007500	3.3538492659902315
chr21	37006600	37007600	2.543047000509904
chr21	37006700	37007700	2.6027352993021875
chr21	37007400	37008400	2.019355573938431
chr21	37007500	37008500	1.9372165442350988
chr21	37007600	37008600	1.9233694697099288
chr21	37007700	37008700	1.914926729299112
chr21	37008800	37009800	1.0659710789655992
chr21	37008900	37009900	1.558118752286656
chr21	37009000	37010000	1.0648729561706043
chr21	37009100	37010100	0.9056110139748051
chr21	37009200	37010200	1.2275434018611948
chr21	37009300	37010300	1.471420464830532
chr21	37009400	37010400	0.7893697453883164
chr21	37009500	37010500	0.4588877620944765
chr21	37009600	37010600	0.8816012196716271
chr21	37009700	37010700	1.0382445308581392
chr21	37009800	37010800	1.5945283622717676
chr21	37009900	37010900	1.5863831322740074
chr21	37010000	37011000	1.7022859595537947
chr21	37010100	37011100	1.9415913978250137
chr21	37010200	37011200	2.505895581567025
chr21	37010300	37011300	2.8924816977195507
chr21	37010400	37011400	3.0823597298649466
chr21	37010500	37011500	3.579679740270188
chr21	37010600	37011600	4.032884805579782
chr21	37010700	37011700	3.952411459622847
chr21	37010800	37011800	3.771580053915255
chr21	37010900	37011900	3.854102867571617
chr21	37012200	37013200	1.4327487735081812
chr21	37012300	37013300	1.1616061913702498
chr21	37012400	37013400	0.5031922161155763
chr21	37012500	37013500	1.1854987268982593
chr21	37012600	37013600	1.1895557082929509
chr21	37012700	37013700	1.7141302836675332
chr21	37012800	37013800	1.7792889753330081
chr21	37012900	37013900	1.914871542683759
chr21	37013000	37014000	1.555229623296399
chr21	37013100	37014100	1.6255305322109672
chr21	37013200	37014200	1.5934276571646475
chr21	37013300	37014300	2.0867801378844697
chr21	37013400	37014400	2.4172004612454385
chr21	37013500	37014500	2.4417080523156764
chr21	37013600	37014600	2.8108797120745583
chr21	37013700	37014700	2.3919826068562617
chr21	37013800	37014800	2.1693974532597493
chr21	37013900	37014900	2.3680618772375204
chr21	37014000	37015000	2.1663732403733755
chr21	37014100	37015100	1.4221839858115897
chr21	37014200	37015200	1.7176658238634257
chr21	37014300	37015300	1.863054093120633
chr21	37014400	37015400	2.097460942823309
chr21	37014500	37015500	1.7891171762752929
chr21	37014600	37015600	1.6861960972001602
chr21	37014700	37015700	1.7368274006907252
chr21	37014800	37015800	2.1313249692234297
chr21	37014900	37015900	2.0091776611210626
chr21	37015000	37016000	2.4423752542786517
chr21	37015100	37016100	2.6069547973621865
chr21	37015200	37016200	2.304307563523058
chr21	37015400	37016400	1.2921656896441207
chr21	37015500	37016500	0.440310068198927
chr21	37015600	37016600	-0.13383566647129405
chr21	37015700	37016700	0.09155935015699193
chr21	37015800	37016800	-0.012334878222733112
chr21	37015900	37016900	-0.1874842190013949
chr21	37016000	37017000	0.21024158428234754
chr21	37016100	37017100	0.2089944271348664
chr21	37017200	37018200	1.0094998520562746
chr21	37017300	37018300	0.7018122104051385
chr21	37017400	37018400	0.8422142077817958
chr21	37017500	37018500	0.5279440374631789
chr21	37017600	37018600	0.27378353973852193
chr21	37017700	37018700	0.608769569086616
chr21	37017800	37018800	0.822330348846861
chr21	37017900	37018900	0.8459135875498074
chr21	37018000	37019000	1.0557706375904576
chr21	37018100	37019100	0.9197858823307068
chr21	37018200	37019200	1.058155702740695
chr21	37019300	37020300	1.3531543630021798
chr21	37019400	37020400	1.3122757130814786
chr21	37019500	37020500	1.5546847499438343
chr21	37019600	37020600	1.974945776414301
chr21	37019700	37020700	2.2844485257374068
chr21	37019800	37020800	2.4064263810412414
chr21	37019900	37020900	2.4867405450189017
chr21	37020000	37021000	2.587078652185364
chr21	37020100	37021100	2.198119986438112
chr21	37020200	37021200	2.571482425910578
chr21	37020300	37021300	2.931148132659449
chr21	37020400	37021400	2.9580487677083536
chr21	37020500	37021500	2.691682512973609
chr21	37020600	37021600	2.374262846444851
chr21	37020700	37021700	2.287308930617613
chr21	37020800	37021800	2.175004429496356
chr21	37020900	37021900	1.8116107376390207
chr21	37021000	37022000	1.5830032361318158
chr21	37021100	37022100	2.1218706245058017
chr21	37022200	37023200	1.7817732270603084
chr21	37022300	37023300	2.3221829550414563
chr21	37022400	37023400	2.092520200604495
chr21	37022500	37023500	2.0337695694080558
chr21	37022600	37023600	2.4640925025954448
chr21	37022700	37023700	2.027727174830579
chr21	37022800	37023800	1.2392864463328437
chr21	37022900	37023900	1.2960229739280649
chr21	37023100	37024100	1.8358378717138453
chr21	37023200	37024200	1.5366204305627789
chr21	37024600	37025600	0.8842806238301992
chr21	37024700	37025700	1.133167183363556
chr21	37024800	37025800	1.8462825201400488
chr21	37027000	37028000	-0.38966769896970876
chr21	37027100	37028100	-0.2951045564300706
chr21	37027200	37028200	-0.4551673322031018
chr21	37027300	37028300	-0.3501689678064931
chr21	37027400	37028400	0.21695082864954213
chr21	37027500	37028500	0.12063754385902373
chr21	37027600	37028600	-0.009503217317658965
chr21	37027700	37028700	-0.2488021013214531
chr21	37027800	37028800	-0.5976031406636122
chr21	37027900	37028900	-1.2887077486969103
chr21	37028000	37029000	-0.6172883039142668
chr21	37028100	37029100	-0.8041444470304905
chr21	37028200	37029200	-0.6267720968316299
chr21	37028300	37029300	-0.5810644218499259
chr21	37028400	37029400	-1.0564288833538091
chr21	37028500	37029500	-1.5132642560812992
chr21	37028600	37029600	-1.1228529757961858
chr21	37028700	37029700	0.051192747500362144
chr21	37028800	37029800	-0.2436798964240424
chr21	37028900	37029900	0.2888290233997219
chr21	37029000	37030000	-0.42193150839235827
chr21	37029100	37030100	-0.0432793633715978
chr21	37029200	37030200	0.06543863690042233
chr21	37029300	37030300	-0.0941518192833739
chr21	37029400	37030400	-0.0035719985900800884
chr21	37029500	37030500	0.42902500970594654
chr21	37029600	37030600	0.27824099185438955
chr21	37029700	37030700	-0.4180221325780773
chr21	37029800	37030800	0.05421892780326836
chr21	37031200	37032200	2.7272442333260583
chr21	37031300	37032300	2.494547635833793
chr21	37031400	37032400	2.3975359457325194
chr21	37031500	37032500	1.5379426848560054
chr21	37031600	37032600	1.877168330355812
chr21	37031700	37032700	1.6808015352281882
chr21	37031800	37032800	1.7444681212909
chr21	37031900	37032900	1.5274993761566305
chr21	37032000	37033000	0.8607097549199286
chr21	37032100	37033100	0.6203437147600651
chr21	37032200	37033200	0.4017681585475676
chr21	37032300	37033300	0.15765967825885946
chr21	37032400	37033400	0.35644571487679505
chr21	37032500	37033500	0.5789103060456063
chr21	37032600	37033600	0.06884538130208598
chr21	37032700	37033700	-0.15917243530392094
chr21	37032800	37033800	-0.5346634317934217
chr21	37032900	37033900	-0.26038352709582263
chr21	37035400	37036400	0.05177853291718055
chr21	37035500	37036500	0.5353183571817806
chr21	37035600	37036600	0.6292750580116722
chr21	37035700	37036700	0.9867477424900212
chr21	37035800	37036800	1.5220612083434106
chr21	37035900	37036900	2.1586076212672065
chr21	37036000	37037000	2.5552524098233214
chr21	37036100	37037100	3.0560113993680367
chr21	37036200	37037200	2.9028038796919726
chr21	37036300	37037300	2.602645230823622
chr21	37036400	37037400	2.384399880058535
chr21	37036500	37037500	2.497587300492774
chr21	37036600	37037600	2.6029583158003105
chr21	37036700	37037700	2.550206359164484
chr21	37036800	37037800	2.1554820254980345
chr21	37036900	37037900	1.6559301367852741
chr21	37037000	37038000	1.1629394129421333
chr21	37037100	37038100	0.6955872007225967
chr21	37037200	37038200	0.7108071239179083
chr21	37037300	37038300	0.8585274120228532
chr21	37037400	37038400	1.2461317656292925
chr21	37037500	37038500	0.4845404892692881
chr21	37037600	37038600	0.9000237888050387
chr21	37037700	37038700	1.1922645190368817
chr21	37037800	37038800	1.2846565869477289
chr21	37037900	37038900	1.011964424018027
chr21	37038000	37039000	1.314663508073723
chr21	37038100	37039100	1.3489417591755788
chr21	37038200	37039200	1.4697610591510668
chr21	37038300	37039300	1.210828055426144
chr21	37038400	37039400	0.4295804333758644
chr21	37038500	37039500	1.277814452442134
chr21	37038600	37039600	1.2616772423653864
chr21	37039800	37040800	2.8926674094027347
chr21	37039900	37040900	2.8264194414960784
chr21	37040000	37041000	3.049713128535611
chr21	37040100	37041100	3.022626950726663
chr21	37040200	37041200	3.2704040371183103
chr21	37040300	37041300	2.4208767377711298
chr21	37040400	37041400	2.0922790441300387
chr21	37040500	37041500	2.079064924173584
chr21	37040600	37041600	2.5146693378727325
chr21	37040700	37041700	2.4293435520847773
chr21	37040800	37041800	1.6671738057512575
chr21	37040900	37041900	2.1454413024779235
chr21	37041000	37042000	1.6516539923187268
chr21	37041100	37042100	1.814677834488694
chr21	37041200	37042200	1.4311432807844846
chr21	37041300	37042300	2.3931539385380654
chr21	37041400	37042400	2.246521328455069
chr21	37041500	37042500	2.4467346046359326
chr21	37041600	37042600	1.8204836936487767
chr21	37041700	37042700	1.9646100903822523
chr21	37041800	37042800	1.8631254700884377
chr21	37041900	37042900	1.0963323065167403
chr21	37042000	37043000	1.4739499205362152
chr21	37042100	37043100	1.2033484343363587
chr21	37042200	37043200	1.2239053568616258
chr21	37042300	37043300	0.5932243381552615
chr21	37042400	37043400	0.7770563547357113
chr21	37042500	37043500	0.3448379544081383
chr21	37043800	37044800	3.0219829782278436
chr21	37045000	37046000	1.4130239881631832
chr21	37045100	37046100	1.4459187975232155
chr21	37045200	37046200	1.3147220101977093
chr21	37045300	37046300	1.1711074161846464
chr21	37045400	37046400	1.0205362069750856
chr21	37045500	37046500	1.005827193776612
chr21	37045600	37046600	0.6686732946946938
chr21	37045700	37046700	0.4971048773956376
chr21	37045800	37046800	0.1244468456920408
chr21	37045900	37046900	0.15986840279137088
chr21	37046000	37047000	-0.6165791753836883
chr21	37046100	37047100	-0.660253843139562
chr21	37046200	37047200	0.34307896887515943
chr21	37046300	37047300	0.30906177998260675
chr21	37046400	37047400	0.8162705408018541
chr21	37046500	37047500	1.4412147258645658
chr21	37046600	37047600	1.5783635541309335
chr21	37046700	37047700	1.525581465840663
chr21	37046800	37047800	1.608222746344845
chr21	37046900	37047900	1.3815985363623056
chr21	37047000	37048000	1.8737070370614106
chr21	37047100	37048100	2.126236353471422
chr21	37047900	37048900	0.376529488282532
chr21	37048000	37049000	-0.057629911469982045
chr21	37048100	37049100	0.2722191153543549
chr21	37048200	37049200	1.0999545195758655
chr21	37048300	37049300	1.3280714496169357
chr21	37048400	37049400	1.3637887310347627
chr21	37048500	37049500	1.3582879309886515
chr21	37048600	37049600	1.4957244013751518
chr21	37048700	37049700	1.6498226203993511
chr21	37048800	37049800	1.300326974861848
chr21	37048900	37049900	1.5011584046099176
chr21	37049000	37050000	2.5940588240310833
chr21	37049100	37050100	2.6269242645395074
chr21	37049200	37050200	1.5923571337612612
chr21	37049300	37050300	1.3843123197556602
chr21	37049400	37050400	1.0559108385274107
chr21	37049500	37050500	0.19514268999830608
chr21	37049600	37050600	-0.19742134554829235
chr21	37049700	37050700	0.646149976023292
chr21	37049800	37050800	0.8470363830606564
chr21	37049900	37050900	-0.3779195764032597
chr21	37050000	37051000	-0.5348509177684518
chr21	37050100	37051100	-0.5754605003585959
chr21	37050200	37051200	-0.4409202218584292
chr21	37050300	37051300	-0.5943463955273143
chr21	37050400	37051400	-0.39437862483704855
chr21	37050500	37051500	0.4506248522840796
chr21	37050600	37051600	0.7576384829204504
chr21	37051700	37052700	3.244015357580976
chr21	37051800	37052800	2.5806794515404894
chr21	37051900	37052900	2.608707341927903
chr21	37052000	37053000	3.4397487355708756
chr21	37052100	37053100	3.515202344817725
chr21	37052200	37053200	2.7836232504541325
chr21	37052300	37053300	2.9330759361460776
chr21	37052400	37053400	3.197547445000513
chr21	37052500	37053500	2.3767800325500956
chr21	37052600	37053600	2.325744820435537
chr21	37052700	37053700	2.378574256726325
chr21	37052800	37053800	2.5460195961908894
chr21	37052900	37053900	3.023906053468612
chr21	37053000	37054000	3.0024873670874603
chr21	37053100	37054100	2.9643720513214182
chr21	37053200	37054200	3.5767449030177625
chr21	37053300	37054300	3.349710235195043
chr21	37053400	37054400	3.6130189391185055
chr21	37053500	37054500	3.65287904957901
chr21	37053900	37054900	2.819151235242958
chr21	37054000	37055000	2.896784167490809
chr21	37054100	37055100	2.283127708266532
chr21	37054200	37055200	2.3741434434681024
chr21	37054300	37055300	1.8138910194587192
chr21	37054400	37055400	1.5520338698992469
chr21	37054500	37055500	1.4630189500956932
chr21	37054600	37055600	0.9023295688238242
chr21	37054700	37055700	0.9485072475026116
chr21	37054800	37055800	0.8904326496178071
chr21	37054900	37055900	0.4510362565769903
chr21	37055000	37056000	0.4846918152953735
chr21	37055100	37056100	0.6605667710325378
chr21	37055200	37056200	-0.2280615743646883
chr21	37055300	37056300	-0.6075580931852994
chr21	37055400	37056400	-0.32610632062427514
chr21	37055500	37056500	-0.1325895802667994
chr21	37055600	37056600	0.3770924548171445
chr21	37055700	37056700	0.3491053460527381
chr21	37055800	37056800	0.6518518415593091
chr21	37055900	37056900	0.982230701120208
chr21	37056000	37057000	0.7777500101255325
chr21	37056100	37057100	0.916733438028068
chr21	37056200	37057200	1.0034604616395666
chr21	37056300	37057300	2.1805595005424974
chr21	37056400	37057400	2.249878471345133
chr21	37056500	37057500	2.8585104632153646
chr21	37056600	37057600	3.079572727391941
chr21	37056700	37057700	3.601255034042687
chr21	37056800	37057800	3.624273961867016
chr21	37056900	37057900	4.030161604557612
chr21	37057000	37058000	3.595192305752294
chr21	37057100	37058100	3.872000972071824
chr21	37057200	37058200	4.4420706756433805
chr21	37057300	37058300	3.387696599973716
chr21	37057400	37058400	3.5994152384801934
chr21	37057500	37058500	2.7925638807278643
chr21	37057600	37058600	2.6987965561742784
chr21	37057700	37058700	2.4752067702016802
chr21	37057800	37058800	2.482141705175352
chr21	37057900	37058900	2.0376352663104362
chr21	37058000	37059000	2.506228606540609
chr21	37058100	37059100	2.0689181858515884
chr21	37058200	37059200	1.932160405353447
chr21	37058300	37059300	2.331772324482652
chr21	37058400	37059400	1.974813328682482
chr21	37058500	37059500	2.550148068277556
chr21	37058600	37059600	2.5735967173305183
chr21	37058700	37059700	2.688628373980252
chr21	37058800	37059800	2.2071061955284423
chr21	37058900	37059900	3.1001452489322787
chr21	37059000	37060000	3.538933839244419
chr21	37059100	37060100	3.8502701862591344
chr21	37059200	37060200	4.1276683804977035
chr21	37059300	37060300	3.7872718379639574
chr21	37059400	37060400	3.614603118124352
chr21	37059500	37060500	3.276957941415686
chr21	37059600	37060600	2.630678303375351
chr21	37059700	37060700	1.8518027583633463
chr21	37059800	37060800	2.081166358127765
chr21	37059900	37060900	1.5076948267092856
chr21	37060000	37061000	1.3104961707381055
chr21	37060100	37061100	1.0613609708791745
chr21	37060200	37061200	0.1973780304000553
chr21	37060300	37061300	0.7265107633396857
chr21	37060400	37061400	1.0511404111910734
chr21	37060500	37061500	0.6163732629043167
chr21	37060600	37061600	0.7267989664063258
chr21	37060700	37061700	1.473713697384096
chr21	37060800	37061800	1.2643377342201918
chr21	37060900	37061900	1.228211823434986
chr21	37061000	37062000	1.244893000448891
chr21	37061100	37062100	1.3318306609507071
chr21	37061200	37062200	1.5929218589378962
chr21	37061300	37062300	0.9366856715746812
chr21	37061400	37062400	0.5038035814686577
chr21	37061500	37062500	1.0334154282821792
chr21	37061600	37062600	0.8307903601929968
chr21	37061700	37062700	0.9638112305178428
chr21	37061800	37062800	1.7172339183339576
chr21	37061900	37062900	1.894725546914394
chr21	37062000	37063000	1.6254579246968528
chr21	37062100	37063100	1.1515956884454959
chr21	37062200	37063200	1.7842836556721269
chr21	37062300	37063300	2.2377233269888674
chr21	37062400	37063400	1.9343632882402733
chr21	37062500	37063500	1.469010353166769
chr21	37062600	37063600	1.4815662750936769
chr21	37062700	37063700	0.5240428014706142
chr21	37062800	37063800	-0.1676397324785748
chr21	37062900	37063900	-0.26645548240903066
chr21	37063000	37064000	-0.5759528011912287
chr21	37063100	37064100	-0.08369944098435468
chr21	37063200	37064200	-0.16334152114047834
chr21	37063300	37064300	0.5347706342060536
chr21	37063400	37064400	0.7933177461667359
chr21	37063500	37064500	1.3251151095188545
chr21	37063600	37064600	1.7439198069729878
chr21	37063700	37064700	2.334206441901635
chr21	37063800	37064800	2.5668483654050966
chr21	37063900	37064900	2.7579742099851985
chr21	37064000	37065000	3.28457332809414
chr21	37064100	37065100	2.5601266616106138
chr21	37064200	37065200	2.109383432792685
chr21	37064300	37065300	1.6208474474318186
chr21	37064400	37065400	1.84504002912328
chr21	37064500	37065500	1.3544800143276459
chr21	37064600	37065600	1.985804960891092
chr21	37064700	37065700	1.8966129647073509
chr21	37064800	37065800	1.50284535834489
chr21	37064900	37065900	1.3286059515016821
chr21	37065000	37066000	1.3323435353403987
chr21	37065100	37066100	2.1956696171311134
chr21	37065200	37066200	2.0477804974912517
chr21	37065300	37066300	1.4252460066103227
chr21	37065400	37066400	1.2603025892617787
chr21	37065500	37066500	1.5765954910515134
chr21	37065600	37066600	0.5830186065006044
chr21	37065700	37066700	0.3809820241496668
chr21	37065800	37066800	0.7399743029793936
chr21	37065900	37066900	1.025511937114912
chr21	37066000	37067000	0.6314737797750112
chr21	37066100	37067100	0.3784036445866657
chr21	37066200	37067200	1.144347510098972
chr21	37066300	37067300	1.7323907163903027
chr21	37066400	37067400	1.5834616646807202
chr21	37066500	37067500	1.4401309191583218
chr21	37066600	37067600	1.0649378768859556
chr21	37066700	37067700	1.274828178345988
chr21	37066800	37067800	0.6328905167612211
chr21	37066900	37067900	0.2186826894969732
chr21	37067000	37068000	0.636660535731261
chr21	37067100	37068100	0.8027006937378399
chr21	37067200	37068200	0.2194045804293665
chr21	37068100	37069100	-0.13751004281616006
chr21	37068200	37069200	0.22826412101658405
chr21	37068300	37069300	0.5591870026237359
chr21	37068400	37069400	0.4249002957465708
chr21	37068500	37069500	0.6645709162842214
chr21	37068600	37069600	0.7393502471646134
chr21	37068700	37069700	0.20115120825867608
chr21	37068800	37069800	0.4583693614347213
chr21	37068900	37069900	0.7843088282993024
chr21	37069000	37070000	1.7687381675714904
chr21	37069100	37070100	1.6075420519351302
chr21	37069200	37070200	1.1737472710244987
chr21	37069300	37070300	0.4318525367839496
chr21	37069400	37070400	-0.0232303412203812
chr21	37069500	37070500	-0.007656954902671656
chr21	37069600	37070600	0.14505898153718613
chr21	37069700	37070700	0.42859760888421294
chr21	37069800	37070800	0.630649008817433
chr21	37069900	37070900	0.668968791911718
chr21	37070000	37071000	0.1919973632284481
chr21	37070100	37071100	0.40560548862191736
chr21	37070200	37071200	0.41389260277968
chr21	37070300	37071300	0.336761319935626
chr21	37070400	37071400	0.35375270538398745
chr21	37070500	37071500	0.31941683191127834
chr21	37070600	37071600	0.5070040968803541
chr21	37070700	37071700	1.4323717254099209
chr21	37070800	37071800	0.5203232704372683
chr21	37070900	37071900	0.3461678730929111
chr21	37071000	37072000	0.3245238372555526
chr21	37071100	37072100	0.4386273014249161
chr21	37071200	37072200	0.6413675686180943
chr21	37071300	37072300	1.1081710651607255
chr21	37071400	37072400	0.8945748380398716
chr21	37071500	37072500	0.4717934298105029
chr21	37071600	37072600	-0.5086722074658229
chr21	37071700	37072700	-0.31987854507854546
chr21	37071800	37072800	0.4935980946907024
chr21	37071900	37072900	0.8190074143489363
chr21	37072000	37073000	0.8284493041687336
chr21	37072100	37073100	0.5136110696143334
chr21	37072200	37073200	0.3107187691962233
chr21	37075200	37076200	-1.3121758215548371
chr21	37075300	37076300	-1.6560457530217585
chr21	37075400	37076400	-1.4507494388224502
chr21	37075500	37076500	-0.475932168620491
chr21	37075600	37076600	0.06170937199187562
chr21	37075700	37076700	0.2394259063946768
chr21	37076800	37077800	0.5519145546420976
chr21	37076900	37077900	0.7625699576311388
chr21	37077000	37078000	0.3620131831525908
chr21	37077100	37078100	0.13871400238408851
chr21	37077200	37078200	0.8389645685815502
chr21	37077300	37078300	1.6436553025960792
chr21	37077400	37078400	1.482079230107826
chr21	37077500	37078500	1.3000651049364518
chr21	37077600	37078600	1.5879024250173164
chr21	37077700	37078700	1.7973597876533558
chr21	37077800	37078800	1.229205512339374
chr21	37077900	37078900	0.95928219737749
chr21	37078400	37079400	1.5973781086590917
chr21	37078500	37079500	1.0502993153134348
chr21	37079800	37080800	-0.8090215254194943
chr21	37081300	37082300	0.4650970835034805
chr21	37081900	37082900	1.2278628948375223
chr21	37082000	37083000	0.7671543456938346
chr21	37082100	37083100	1.0165189213179902
chr21	37082200	37083200	0.31856724740361103
chr21	37082300	37083300	0.4831974484970875
chr21	37082400	37083400	0.1195321013327292
chr21	37082500	37083500	0.4160279319338569
chr21	37082600	37083600	0.5528766242993195
chr21	37082700	37083700	0.15738582831327513
chr21	37082800	37083800	0.7191880426868518
chr21	37082900	37083900	0.8357403178358801
chr21	37083000	37084000	1.2201296304212275
chr21	37083100	37084100	0.7049928008594887
chr21	37083200	37084200	0.7727597976732183
chr21	37083300	37084300	1.3392961445573133
chr21	37083400	37084400	1.962165513925112
chr21	37083500	37084500	1.9828438442443013
chr21	37083600	37084600	1.7405038429607047
chr21	37083700	37084700	1.676585409750436
chr21	37083800	37084800	1.511318380723408
chr21	37083900	37084900	1.2386641050281542
chr21	37084000	37085000	1.1907781073229664
chr21	37084100	37085100	1.1068092466940136
chr21	37084200	37085200	0.8208362449536609
chr21	37084300	37085300	0.3236711314532276
chr21	37084400	37085400	-0.12169093597126425
chr21	37084500	37085500	-1.5396144895463448
chr21	37084600	37085600	-0.8937508979165578
chr21	37084700	37085700	-1.277969784436781
chr21	37084800	37085800	-0.8551011973412109
chr21	37084900	37085900	-0.5339178357079943
chr21	37085000	37086000	-0.7405956404347651
chr21	37085100	37086100	-0.5092261259230465
chr21	37085200	37086200	-0.6022237722460292
chr21	37085300	37086300	-0.8123359661108339
chr21	37085400	37086400	-1.1176539349033623
chr21	37085500	37086500	-0.5422925373067479
chr21	37085600	37086600	-1.058978945584225
chr21	37085700	37086700	-0.1658230432269227
chr21	37085800	37086800	-0.636642240560612
chr21	37085900	37086900	-0.8203223952690508
chr21	37086000	37087000	-1.2605917923645882
chr21	37086100	37087100	-1.3433399554139709
chr21	37086200	37087200	-0.739636041963444
chr21	37086300	37087300	-0.8085662923387167
chr21	37086400	37087400	-0.32678032920832106
chr21	37086500	37087500	-0.4791621795895008
chr21	37086600	37087600	-0.3031371136088707
chr21	37086700	37087700	-0.4717663416500534
chr21	37086800	37087800	-0.0499766753843869
chr21	37086900	37087900	0.2832437760551722
chr21	37087000	37088000	1.54717593271949
chr21	37087100	37088100	1.5467808801358591
chr21	37087200	37088200	1.169066589887324
chr21	37087300	37088300	1.392216942802227
chr21	37087400	37088400	1.3937339490592864
chr21	37087500	37088500	1.7826842616035008
chr21	37087600	37088600	1.7075758500849059
chr21	37087700	37088700	2.083185517807877
chr21	37087800	37088800	2.066591415988468
chr21	37087900	37088900	2.1559519286648694
chr21	37088000	37089000	1.8801454560520607
chr21	37088100	37089100	1.9505475374073717
chr21	37088200	37089200	2.5212198254686684
chr21	37088300	37089300	3.0007286153238333
chr21	37088400	37089400	3.13294695722663
chr21	37088500	37089500	2.8618957776287943
chr21	37088600	37089600	3.131181437448107
chr21	37088700	37089700	3.1222676874832125
chr21	37088800	37089800	3.4848944226897114
chr21	37088900	37089900	3.0287916975685976
chr21	37089000	37090000	2.9433997007823574
chr21	37089100	37090100	2.0349311385427837
chr21	37089200	37090200	1.45535758132868
chr21	37089300	37090300	1.3202848935320242
chr21	37089400	37090400	0.6925337068782305
chr21	37090000	37091000	-0.9090912535805105
chr21	37090100	37091100	-0.4175444099218629
chr21	37090200	37091200	-0.20654830449057807
chr21	37090300	37091300	-0.558416027203502
chr21	37090400	37091400	-0.09818342378825648
chr21	37090500	37091500	-0.08995890803364295
chr21	37090600	37091600	0.3767214200900728
chr21	37090700	37091700	0.4854146264114706
chr21	37090800	37091800	0.1233239197718576
chr21	37090900	37091900	-0.022688032439327082
chr21	37091000	37092000	-0.10066241590316108
chr21	37091100	37092100	0.5664436695399742
chr21	37091200	37092200	0.489348925522481
chr21	37091300	37092300	-0.04941872733212607
chr21	37091400	37092400	0.07530349629715072
chr21	37091500	37092500	0.18800301205813333
chr21	37091600	37092600	-0.5718372570768808
chr21	37091700	37092700	-0.7060554126100128
chr21	37091800	37092800	-0.7518084475613337
chr21	37091900	37092900	-1.5579414649118202
chr21	37092000	37093000	-1.4006972022371451
chr21	37092100	37093100	-2.01533105195454
chr21	37092200	37093200	-1.1884184954236712
chr21	37092300	37093300	-0.5747433802021191
chr21	37093400	37094400	0.8763228659112006
chr21	37094000	37095000	-0.4249415753842541
chr21	37094100	37095100	-0.43353795448053184
chr21	37094200	37095200	0.17301940987619668
chr21	37094300	37095300	1.0488742448807329
chr21	37094400	37095400	0.4725309784393796
chr21	37094500	37095500	0.13384445394614747
chr21	37094600	37095600	-0.2300408846929524
chr21	37094700	37095700	0.5027331694039279
chr21	37094800	37095800	0.7476259672164858
chr21	37094900	37095900	-0.2769837047650785
chr21	37095000	37096000	0.5923116771668901
chr21	37095100	37096100	0.6804383346226767
chr21	37095200	37096200	0.3709782688797151
chr21	37095300	37096300	-0.40821427529294396
chr21	37095400	37096400	-0.00867854733712856
chr21	37095500	37096500	0.10925265330333872
chr21	37095600	37096600	0.05819396465354928
chr21	37095700	37096700	-0.3587812238733215
chr21	37095800	37096800	-0.6390684534317829
chr21	37095900	37096900	0.06049143174784656
chr21	37096000	37097000	-0.38871901837721506
chr21	37096100	37097100	-0.5297631910241407
chr21	37096200	37097200	-0.490451735861925
chr21	37096300	37097300	-0.15198596130409678
chr21	37096400	37097400	-0.04107200671160706
chr21	37096500	37097500	0.17716936187990395
chr21	37096600	37097600	0.3489264524658163
chr21	37096700	37097700	0.6599311264385032
chr21	37096800	37097800	0.9344209709876016
chr21	37096900	37097900	1.0680278705863595
chr21	37097000	37098000	0.2851979629698354
chr21	37097100	37098100	0.7439893519248181
chr21	37097200	37098200	0.7023117653239052
chr21	37097300	37098300	-0.013675378962181527
chr21	37097400	37098400	-0.18397575221634144
chr21	37097500	37098500	-0.33722935359005546
chr21	37097600	37098600	-0.17331914814442753
chr21	37097700	37098700	-0.30847590299948785
chr21	37097800	37098800	-0.11710333412799905
chr21	37097900	37098900	0.053111832168921146
chr21	37098000	37099000	0.295046164623233
chr21	37098100	37099100	-0.09438694298947392
chr21	37098200	37099200	-0.5366893931310095
chr21	37098300	37099300	-0.00546043555032549
chr21	37098400	37099400	0.0655398657994458
chr21	37098500	37099500	0.4758868427091858
chr21	37098600	37099600	0.6047848423780792
chr21	37098700	37099700	0.6033978647617939
chr21	37098800	37099800	0.2978719145683052
chr21	37098900	37099900	-0.09656168826628196
chr21	37099000	37100000	-0.1521322217215276
chr21	37099100	37100100	0.6731071950596249
chr21	37099200	37100200	0.6645790495338053
chr21	37099300	37100300	0.16244965793214125
chr21	37099400	37100400	0.4947901978608703
chr21	37099500	37100500	0.7355382102790127
chr21	37099600	37100600	0.3667654546618152
chr21	37099700	37100700	0.3964453030748189
chr21	37099800	37100800	-0.08169386794233444
chr21	37099900	37100900	0.17125457913773426
chr21	37100000	37101000	0.24122489813630188
chr21	37100100	37101100	-0.6039355012988086
chr21	37100200	37101200	-0.3867299454165162
chr21	37100300	37101300	0.038688435601930006
chr21	37100400	37101400	-0.08043885012960511
chr21	37100500	37101500	-0.7571399037993782
chr21	37100600	37101600	-0.9747267994856916
chr21	37100700	37101700	-0.8332413864206655
chr21	37100800	37101800	0.7594761363538456
chr21	37100900	37101900	0.8787660735136839
chr21	37101000	37102000	0.8699876235801632
chr21	37101100	37102100	0.9364740578512356
chr21	37101200	37102200	1.2491567081075416
chr21	37101300	37102300	2.237128775076205
chr21	37101400	37102400	1.2225244357681924
chr21	37101500	37102500	1.1031767162409225
chr21	37101600	37102600	1.5829052782889117
chr21	37101700	37102700	1.5353378243842626
chr21	37101800	37102800	1.2427273774970005
chr21	37101900	37102900	1.0727597133625466
chr21	37102000	37103000	1.044515481974561
chr21	37102100	37103100	0.904536804932484
chr21	37102200	37103200	0.06689878026514176
chr21	37102300	37103300	-0.5805548745276932
chr21	37102400	37103400	0.0167428234854916
chr21	37102500	37103500	0.16020466506710576
chr21	37102600	37103600	0.7197329368365771
chr21	37102700	37103700	0.29918055240651936
chr21	37102800	37103800	0.427050275770904
chr21	37102900	37103900	0.15482697020640188
chr21	37103000	37104000	-0.06901307925224767
chr21	37103100	37104100	0.2985113047978351
chr21	37103200	37104200	0.6394743104603304
chr21	37103300	37104300	0.4728653374829626
chr21	37103400	37104400	0.5988456015408403
chr21	37103500	37104500	0.10027771591791453
chr21	37103600	37104600	0.09155509443846917
chr21	37103700	37104700	0.26850578589465324
chr21	37103800	37104800	-0.06546669017285936
chr21	37103900	37104900	-0.3111966834621088
chr21	37104000	37105000	0.18923938390836598
chr21	37104100	37105100	-0.37892898069658415
chr21	37104200	37105200	-0.6742478286499647
chr21	37104300	37105300	-0.83505625274863
chr21	37104400	37105400	-1.0935184324600646
chr21	37104500	37105500	-0.6939771234483296
chr21	37104600	37105600	-1.626136056998336
chr21	37104700	37105700	-1.0966582478580842
chr21	37104800	37105800	-0.5033555499929632
chr21	37104900	37105900	0.06965098048311216
chr21	37105000	37106000	-0.27844423594456724
chr21	37105100	37106100	0.3541509304507001
chr21	37105200	37106200	0.6056751745260024
chr21	37105300	37106300	1.0005738392366723
chr21	37105400	37106400	1.2705138479673508
chr21	37105500	37106500	1.349567029373492
chr21	37105600	37106600	1.4068651419854208
chr21	37105700	37106700	0.8313838218408001
chr21	37105800	37106800	0.5520335245184506
chr21	37105900	37106900	0.6782856065748009
chr21	37106000	37107000	0.8747809955412772
chr21	37106100	37107100	0.5132863613706093
chr21	37107100	37108100	0.930506268316552
chr21	37107200	37108200	0.48404793041124894
chr21	37107300	37108300	0.4908726893512276
chr21	37107400	37108400	0.3268768029363852
chr21	37107500	37108500	-0.09226574898113783
chr21	37107600	37108600	0.3016666805582156
chr21	37107700	37108700	0.33205808091291444
chr21	37107800	37108800	-0.10141860869192118
chr21	37107900	37108900	-0.4505944934393219
chr21	37108000	37109000	-0.45167968752923054
chr21	37108100	37109100	-0.535524589908571
chr21	37108200	37109200	0.03882311497717812
chr21	37108300	37109300	0.35585630613755004
chr21	37108400	37109400	0.5471764980291747
chr21	37108500	37109500	0.9395212067236328
chr21	37108600	37109600	0.9217268380638431
chr21	37109900	37110900	0.37445943799367776
chr21	37110000	37111000	0.7297933685078016
chr21	37110100	37111100	1.2731184577434067
chr21	37110200	37111200	0.9244694515736344
chr21	37110300	37111300	0.8921258207189237
chr21	37110400	37111400	0.6675844651583229
chr21	37110500	37111500	0.34356742802888457
chr21	37110600	37111600	0.4277409140386375
chr21	37110700	37111700	-0.1218255841178191
chr21	37110800	37111800	0.004505240350244035
chr21	37110900	37111900	-0.2174211505770932
chr21	37111000	37112000	-0.3154830789681009
chr21	37111100	37112100	-0.7534666103593413
chr21	37111200	37112200	-0.4391333610820551
chr21	37111300	37112300	-0.99525903601954
chr21	37111400	37112400	-0.7479724871774008
chr21	37111500	37112500	-1.0025163974087332
chr21	37111600	37112600	-1.3152278798037154
chr21	37111700	37112700	-1.1674770993845207
chr21	37111800	37112800	-0.927605467489768
chr21	37111900	37112900	-1.64345467445135
chr21	37112000	37113000	-1.8221982035903737
chr21	37112100	37113100	-2.106688114801795
chr21	37112200	37113200	-2.1390100837465282
chr21	37112300	37113300	-2.141146070264452
chr21	37112400	37113400	-2.7204312666921835
chr21	37112500	37113500	-2.7509245453567144
chr21	37112600	37113600	-2.6809397355191567
chr21	37112700	37113700	-2.647469908205895
chr21	37112800	37113800	-2.8527774024750765
chr21	37112900	37113900	-2.8602763345250053
chr21	37113000	37114000	-2.2888166905847416
chr21	37113100	37114100	-2.3424006320215853
chr21	37113200	37114200	-2.9177066010505275
chr21	37113300	37114300	-3.150594307429489
chr21	37113400	37114400	-2.9973824352202643
chr21	37113500	37114500	-2.235833910404144
chr21	37113600	37114600	-2.041490025621203
chr21	37113700	37114700	-2.0946071858643482
chr21	37113800	37114800	-2.2817089147510687
chr21	37113900	37114900	-1.8225537110674097
chr21	37114000	37115000	-3.2054874569374086
chr21	37114100	37115100	-2.803686460990079
chr21	37114200	37115200	-1.469553634717632
chr21	37114300	37115300	-0.9466589591570898
chr21	37114400	37115400	-0.9311244570576022
chr21	37114500	37115500	-1.4553493425701098
chr21	37114600	37115600	-1.5479820992235147
chr21	37114700	37115700	-0.8396519963939348
chr21	37114800	37115800	-0.5668479740630894
chr21	37114900	37115900	-0.4379732498881126
chr21	37115000	37116000	0.3295461043961784
chr21	37115100	37116100	0.07799909036803025
chr21	37115200	37116200	-0.4109501578934847
chr21	37115300	37116300	-0.03773837687602998
chr21	37115400	37116400	0.4750922725660569
chr21	37115500	37116500	0.8867556748946788
chr21	37115600	37116600	0.9420170641462964
chr21	37115700	37116700	0.16665288252022936
chr21	37115800	37116800	0.532857946230314
chr21	37115900	37116900	0.6121498568507426
chr21	37116000	37117000	0.511669749068496
chr21	37116100	37117100	0.6013407427907574
chr21	37116200	37117200	0.9209186716295528
chr21	37116300	37117300	0.6163887599165871
chr21	37116400	37117400	1.1140136930878457
chr21	37116500	37117500	0.538567635410152
chr21	37116600	37117600	1.3021086129864592
chr21	37116700	37117700	1.8286044469125435
chr21	37116800	37117800	1.4679904050120745
chr21	37117900	37118900	1.7733124571519665
chr21	37118000	37119000	0.6109826704463126
chr21	37118100	37119100	0.4703435146123602
chr21	37118200	37119200	0.2582649420110933
chr21	37118300	37119300	-1.053506790568006
chr21	37118400	37119400	-0.7566326370860944
chr21	37118500	37119500	-0.44273325783815776
chr21	37118600	37119600	-0.21645463525260208
chr21	37118700	37119700	0.28433045162197745
chr21	37118800	37119800	0.2540880622170197
chr21	37118900	37119900	-0.2692444943464385
chr21	37119000	37120000	0.6401346933064234
chr21	37119100	37120100	0.5954726774789539
chr21	37119200	37120200	0.7634177298403847
chr21	37119300	37120300	1.4119506499211394
chr21	37119400	37120400	0.8713149689937415
chr21	37119500	37120500	0.128381625954655
chr21	37119600	37120600	-0.2918226867247881
chr21	37119700	37120700	-0.2419664006355865
chr21	37119800	37120800	0.5480105068990063
chr21	37119900	37120900	1.417020216550022
chr21	37120000	37121000	1.3161925805641292
chr21	37120100	37121100	1.3168888173839963
chr21	37120200	37121200	1.5170476520006988
chr21	37120300	37121300	1.358731900016118
chr21	37120400	37121400	2.0952364802371966
chr21	37120500	37121500	2.2895117784737216
chr21	37120600	37121600	2.10862791452314
chr21	37120700	37121700	2.0849334920737568
chr21	37120800	37121800	1.470458878677568
chr21	37120900	37121900	1.1086562708302057
chr21	37121000	37122000	0.8246049654965956
chr21	37121100	37122100	0.4402890947000724
chr21	37121200	37122200	0.2651908318080683
chr21	37121300	37122300	0.3163171455177945
chr21	37121400	37122400	-0.5324583588682147
chr21	37122500	37123500	2.9066511268867927
chr21	37122600	37123600	2.599261649159536
chr21	37122700	37123700	2.571415256258484
chr21	37122800	37123800	2.2937531395307573
chr21	37122900	37123900	2.4957937140373057
chr21	37123000	37124000	2.519855674684143
chr21	37123100	37124100	2.4147043252826617
chr21	37125300	37126300	1.9871001639242891
chr21	37125600	37126600	1.0242625907507146
chr21	37125700	37126700	1.103659459048793
chr21	37125800	37126800	1.246765034972917
chr21	37126100	37127100	1.6909981971610268
chr21	37126200	37127200	2.395788717690646
chr21	37126300	37127300	2.6292650105829085
chr21	37126400	37127400	2.610732718887121
chr21	37126500	37127500	2.8890882416671086
chr21	37126600	37127600	2.9895110325753995
chr21	37126700	37127700	2.8444694352198123
chr21	37126800	37127800	2.4480093712093742
chr21	37126900	37127900	2.5794679494326247
chr21	37127000	37128000	2.345258195869897
chr21	37127100	37128100	1.9938860360785715
chr21	37127200	37128200	1.195331134608346
chr21	37127300	37128300	0.7007573617131231
chr21	37127400	37128400	1.092047635931512
chr21	37127500	37128500	1.1596877028321912
chr21	37127600	37128600	1.0158884769145726
chr21	37127700	37128700	0.7423827337863856
chr21	37127800	37128800	0.5847728898257442
chr21	37127900	37128900	0.3748370711854375
chr21	37128000	37129000	0.7856639266933942
chr21	37128100	37129100	0.6457476894649415
chr21	37128200	37129200	0.6724223766760405
chr21	37128300	37129300	0.5530739118665556
chr21	37128400	37129400	0.1203351162425098
chr21	37128500	37129500	0.2417318048365647
chr21	37128600	37129600	-0.13201589123480315
chr21	37128700	37129700	-0.8599448413446737
chr21	37128800	37129800	-0.4170585340064977
chr21	37128900	37129900	-0.9648545308605884
chr21	37129000	37130000	-1.084673989482639
chr21	37129100	37130100	-1.0047783160045036
chr21	37129200	37130200	-0.4749676939244136
chr21	37129300	37130300	-0.3386812992552683
chr21	37129400	37130400	-0.26071927293636404
chr21	37129500	37130500	-0.8998331684874491
chr21	37129600	37130600	-0.25170220157748485
chr21	37129700	37130700	0.5951216367808215
chr21	37129800	37130800	0.0730587014474167
chr21	37129900	37130900	0.1927557804213017
chr21	37130000	37131000	-0.20871455778837142
chr21	37130100	37131100	-0.292613116113474
chr21	37130200	37131200	-0.4558209425262354
chr21	37130300	37131300	-0.10767466983750323
chr21	37130400	37131400	0.3328176503037532
chr21	37130500	37131500	1.001734670996528
chr21	37130600	37131600	1.0801872275233888
chr21	37130700	37131700	0.3325167091362154
chr21	37130800	37131800	1.2990568047540996
chr21	37130900	37131900	1.1750925981184286
chr21	37131000	37132000	1.679751996802609
chr21	37131100	37132100	1.7867238980667208
chr21	37131200	37132200	1.9512378404274453
chr21	37131300	37132300	1.6573561094862028
chr21	37131400	37132400	1.3685795993641592
chr21	37131500	37132500	1.4861430867870509
chr21	37131600	37132600	2.0120944619519863
chr21	37131700	37132700	2.7310110405488777
chr21	37131800	37132800	2.3860478425215272
chr21	37131900	37132900	2.1789036448369306
chr21	37132000	37133000	2.08183516109992
chr21	37132100	37133100	1.7145435860479534
chr21	37132200	37133200	1.2568222180221191
chr21	37132300	37133300	1.118768874107334
chr21	37132400	37133400	0.946278580048134
chr21	37132500	37133500	0.7037644435132798
chr21	37132600	37133600	-0.07139197281300752
chr21	37132700	37133700	-1.0496129493322297
chr21	37132800	37133800	-0.3642233220489182
chr21	37132900	37133900	0.7371750245020692
chr21	37133000	37134000	1.1604389754273976
chr21	37133100	37134100	1.0347165138621697
chr21	37133200	37134200	0.5681657743745356
chr21	37133300	37134300	1.2317321881113856
chr21	37133400	37134400	0.8235416137633252
chr21	37133500	37134500	0.7790730154642541
chr21	37133600	37134600	0.9759302285863004
chr21	37133700	37134700	1.5427161462621346
chr21	37133800	37134800	0.6688330715568023
chr21	37133900	37134900	0.1858020604600058
chr21	37134000	37135000	-0.02729046243168692
chr21	37134100	37135100	0.10051947110587194
chr21	37134200	37135200	0.2565627485335717
chr21	37134300	37135300	-0.2048976090941832
chr21	37134400	37135400	0.1853750707369209
chr21	37134500	37135500	1.030208476550968
chr21	37134600	37135600	1.0221091218100593
chr21	37134700	37135700	1.0573546253372967
chr21	37134800	37135800	1.2825643545272387
chr21	37134900	37135900	1.3581086172739365
chr21	37135000	37136000	1.129503434832457
chr21	37135100	37136100	0.9214244179719444
chr21	37135200	37136200	1.0964173405356366
chr21	37135300	37136300	1.269101038144804
chr21	37135400	37136400	1.0771508745261344
chr21	37135500	37136500	0.8051268764328943
chr21	37135600	37136600	0.5168980634062948
chr21	37135700	37136700	0.4969083300629724
chr21	37135800	37136800	0.4387018708954895
chr21	37135900	37136900	1.0803735216860444
chr21	37136000	37137000	0.642996699516692
chr21	37136100	37137100	0.6453818232559541
chr21	37136200	37137200	0.5105604415135617
chr21	37136300	37137300	0.6779331294114869
chr21	37136400	37137400	0.903764064747854
chr21	37136500	37137500	0.4485443346513797
chr21	37136600	37137600	0.4895629508526171
chr21	37136700	37137700	0.6380053451830919
chr21	37136800	37137800	0.4084862898502121
chr21	37136900	37137900	0.23003285386034186
chr21	37138000	37139000	2.6584245914692315
chr21	37138100	37139100	2.6386871784821277
chr21	37138200	37139200	2.744728834138713
chr21	37138300	37139300	2.5567138252136266
chr21	37138400	37139400	2.12413933087575
chr21	37138500	37139500	1.913960044884689
chr21	37138600	37139600	1.528109766739766
chr21	37138700	37139700	1.0878586750559789
chr21	37138800	37139800	0.8478160191098248
chr21	37138900	37139900	0.7277415433539636
chr21	37139000	37140000	0.31811217999844377
chr21	37139100	37140100	0.6083294433267175
chr21	37139200	37140200	0.5885699237018647
chr21	37139300	37140300	0.18581012410276795
chr21	37139400	37140400	0.1304990926480489
chr21	37139500	37140500	0.4515290347830064
chr21	37139600	37140600	0.2896115777475052
chr21	37139700	37140700	0.4960808794286555
chr21	37139800	37140800	1.046314580311398
chr21	37139900	37140900	0.6605336854865802
chr21	37140000	37141000	0.4661404219318929
chr21	37140100	37141100	-0.1303255585365964
chr21	37140200	37141200	-0.2068861437193192
chr21	37140300	37141300	0.18338638884393427
chr21	37140400	37141400	-0.07952279035878948
chr21	37140500	37141500	-0.349960142069882
chr21	37140600	37141600	0.04990880843144623
chr21	37140700	37141700	0.5682411404201612
chr21	37140800	37141800	0.7766882027468421
chr21	37140900	37141900	0.8241122321654533
chr21	37141000	37142000	0.955647118123793
chr21	37141100	37142100	0.8437345424082459
chr21	37141200	37142200	0.8261194804806994
chr21	37141300	37142300	0.5738010521894049
chr21	37141400	37142400	0.7887004467494548
chr21	37141500	37142500	0.8199751329901236
chr21	37141600	37142600	0.4622067793558308
chr21	37141700	37142700	-0.2732990970601101
chr21	37141800	37142800	-0.6361227006108652
chr21	37141900	37142900	-1.1609020863383142
chr21	37142000	37143000	-1.3829195384855453
chr21	37142100	37143100	-1.6378445502087235
chr21	37142200	37143200	-2.1779061115700884
chr21	37142300	37143300	-2.0502464886973213
chr21	37142400	37143400	-2.409880352652856
chr21	37142500	37143500	-2.4154567097630752
chr21	37142600	37143600	-2.6042753702429238
chr21	37142700	37143700	-2.8931816446199066
chr21	37142800	37143800	-3.4061641348769287
chr21	37143900	37144900	-0.515727391579929
chr21	37144000	37145000	-0.5685006213977093
chr21	37144100	37145100	-0.6299039943503172
chr21	37144200	37145200	-0.6465981127204551
chr21	37144300	37145300	-0.6603271827412799
chr21	37144400	37145400	-1.0384570469732328
chr21	37144500	37145500	-0.2433410553471416
chr21	37144600	37145600	-0.17583791696242002
chr21	37144700	37145700	0.9997924233988872
chr21	37144800	37145800	1.000329202668826
chr21	37144900	37145900	0.7748250442340554
chr21	37145000	37146000	0.7835272695799095
chr21	37145100	37146100	0.1674420270506471
chr21	37145200	37146200	0.6528293008147678
chr21	37145300	37146300	0.8706255604475681
chr21	37145400	37146400	1.326128360389522
chr21	37145500	37146500	1.5679007447907556
chr21	37145600	37146600	1.1830630386688066
chr21	37145700	37146700	0.6836401225248363
chr21	37145800	37146800	0.8057622759691085
chr21	37145900	37146900	0.87326611863764
chr21	37146000	37147000	0.8376544371243222
chr21	37146100	37147100	1.7869796886554468
chr21	37146200	37147200	1.3881251019468488
chr21	37146300	37147300	1.043377038575396
chr21	37146400	37147400	0.6038076472447214
chr21	37146500	37147500	-0.19571231838431447
chr21	37146600	37147600	-0.08960030180820841
chr21	37146700	37147700	0.6559497112195003
chr21	37146800	37147800	0.7738401136885577
chr21	37146900	37147900	1.0558722496138784
chr21	37147000	37148000	0.8642582101131343
chr21	37147100	37148100	0.817328268976895
chr21	37147200	37148200	0.8825129470713514
chr21	37147300	37148300	1.1050152374808833
chr21	37147400	37148400	1.908575438910224
chr21	37147500	37148500	2.0832405596989205
chr21	37147600	37148600	1.8225862873733143
chr21	37147700	37148700	1.4886432354032186
chr21	37147800	37148800	1.0495177151798676
chr21	37147900	37148900	0.8868622907091649
chr21	37148000	37149000	0.9177709124410096
chr21	37148100	37149100	0.9109234081793164
chr21	37148200	37149200	0.9775965487159576
chr21	37148300	37149300	1.3280518209688592
chr21	37148400	37149400	1.0697085815190803
chr21	37148500	37149500	1.1711494553437791
chr21	37148600	37149600	0.7351102213840219
chr21	37148700	37149700	1.0548725347336991
chr21	37148800	37149800	1.0546177896500917
chr21	37148900	37149900	1.5062237377081824
chr21	37149000	37150000	2.2380744009301745
chr21	37149100	37150100	1.7821245425363963
chr21	37149200	37150200	1.9092155069709165
chr21	37149300	37150300	1.731802897526686
chr21	37149400	37150400	1.1752957017863317
chr21	37149500	37150500	1.4261333988820777
chr21	37149600	37150600	2.3598806833673653
chr21	37149700	37150700	2.1089552422203406
chr21	37149800	37150800	2.083457283615897
chr21	37149900	37150900	1.7974418470144546
chr21	37150000	37151000	1.3361610327820101
chr21	37150100	37151100	1.086101307776825
chr21	37150200	37151200	0.7216631301222832
chr21	37150300	37151300	0.5330747771226626
chr21	37150400	37151400	1.1688206985411993
chr21	37150500	37151500	0.9741310252157224
chr21	37150600	37151600	0.8203882896613668
chr21	37150700	37151700	0.3676975492291377
chr21	37150800	37151800	0.38870103863721184
chr21	37150900	37151900	0.36547616135737226
chr21	37151000	37152000	1.0900944935109174
chr21	37151100	37152100	1.5725082033207238
chr21	37151200	37152200	1.6141909064618036
chr21	37151300	37152300	1.5098692421507127
chr21	37151400	37152400	1.0247236741086052
chr21	37152700	37153700	1.3878022896090392
chr21	37152800	37153800	1.2296738152374491
chr21	37153300	37154300	3.2484227894645703
chr21	37153400	37154400	3.0433931279707767
chr21	37153500	37154500	3.2685719874331167
chr21	37153600	37154600	3.1080534489198297
chr21	37153700	37154700	1.9227636516459528
chr21	37153800	37154800	2.2839564785297584
chr21	37153900	37154900	1.8782142543678813
chr21	37154000	37155000	1.5454966711881193
chr21	37154100	37155100	0.8049642848621913
chr21	37154200	37155200	1.2430091712573694
chr21	37154300	37155300	0.7112079815987095
chr21	37154400	37155400	1.0149470427090723
chr21	37154500	37155500	0.7899008178722352
chr21	37154600	37155600	0.936672418301256
chr21	37154700	37155700	1.913959834574025
chr21	37154800	37155800	1.6479171725293271
chr21	37154900	37155900	1.7103315543381623
chr21	37155000	37156000	1.622802901640687
chr21	37155100	37156100	2.0632452399381016
chr21	37155200	37156200	1.3934897338598569
chr21	37155300	37156300	1.8483575671389136
chr21	37155400	37156400	1.6239210159682242
chr21	37155500	37156500	1.931658628996436
chr21	37155600	37156600	2.210726618738522
chr21	37155700	37156700	1.7244286186269768
chr21	37155800	37156800	1.5211387873008817
chr21	37155900	37156900	1.6175034505771904
chr21	37156000	37157000	0.6894195977330974
chr21	37156100	37157100	0.4432007390608428
chr21	37156200	37157200	-0.1908823209729341
chr21	37156300	37157300	-0.472654878833056
chr21	37156400	37157400	-0.5849172366178681
chr21	37156500	37157500	-0.8912781510984744
chr21	37156600	37157600	-0.5539066759636153
chr21	37156700	37157700	-0.3148697848928981
chr21	37156800	37157800	-0.5568646177912719
chr21	37156900	37157900	-1.1824530752123987
chr21	37157000	37158000	-0.5818478113290342
chr21	37157100	37158100	-0.5701115293997222
chr21	37157200	37158200	0.35633368251121483
chr21	37157300	37158300	0.2398713949941374
chr21	37157400	37158400	0.6102506723784858
chr21	37157500	37158500	1.0855750456216486
chr21	37157600	37158600	0.5398431812870325
chr21	37157700	37158700	-0.20574759709370968
chr21	37157800	37158800	0.2702037049286265
chr21	37157900	37158900	0.3829500970092084
chr21	37158000	37159000	0.245908275803956
chr21	37158100	37159100	0.3520412743663208
chr21	37158200	37159200	0.018778163153596497
chr21	37158300	37159300	0.4238405061391583
chr21	37158400	37159400	0.09820594556851654
chr21	37158500	37159500	-0.4695610240312249
chr21	37158600	37159600	-0.5943056441672305
chr21	37160000	37161000	-2.2666650283560204
chr21	37160100	37161100	-1.9188480413957223
chr21	37160200	37161200	-2.082445987418321
chr21	37160300	37161300	-2.069444385960539
chr21	37160400	37161400	-1.960490924457432
chr21	37160500	37161500	-1.8720501421230569
chr21	37160600	37161600	-1.6170329398440868
chr21	37160700	37161700	-1.5186884390641373
chr21	37162200	37163200	-0.12309911094756815
chr21	37162300	37163300	0.4367468502794098
chr21	37162400	37163400	0.6949778408130038
chr21	37162500	37163500	1.2965318848117628
chr21	37162600	37163600	1.461488629876862
chr21	37162700	37163700	1.6292954559220576
chr21	37162800	37163800	1.4558878711048475
chr21	37162900	37163900	1.3678804493135908
chr21	37163000	37164000	1.420275815380721
chr21	37163100	37164100	1.239736108493395
chr21	37163200	37164200	1.2565366239534297
chr21	37163300	37164300	1.1147295823607921
chr21	37163400	37164400	1.0740575930605858
chr21	37163500	37164500	0.5271338606474509
chr21	37164400	37165400	1.4035514223675218
chr21	37164500	37165500	1.1222659307678202
chr21	37164600	37165600	1.6161556794594447
chr21	37164700	37165700	1.3042886492469328
chr21	37164800	37165800	0.7543865580741869
chr21	37164900	37165900	-0.18581648579653487
chr21	37165000	37166000	-0.14617160324725778
chr21	37165100	37166100	0.8147554788362799
chr21	37165200	37166200	0.865815365518768
chr21	37165300	37166300	0.8567265392140442
chr21	37165400	37166400	1.1162702560173154
chr21	37165500	37166500	1.5563327213887888
chr21	37165600	37166600	1.0739352297615041
chr21	37165700	37166700	0.5501381574581661
chr21	37165800	37166800	0.8321137208167873
chr21	37165900	37166900	2.271301615379999
chr21	37166000	37167000	2.0675580677309577
chr21	37166100	37167100	2.2781871950085035
chr21	37166200	37167200	1.7126574853323802
chr21	37166300	37167300	1.9958615630915968
chr21	37166400	37167400	1.8047326432852808
chr21	37166500	37167500	1.4707317601908847
chr21	37166600	37167600	1.5239726936455695
chr21	37166700	37167700	1.688491093477058
chr21	37166800	37167800	1.2597049090946877
chr21	37166900	37167900	0.9009263818798864
chr21	37167000	37168000	1.1363648183287125
chr21	37167100	37168100	0.007725634773317495
chr21	37167200	37168200	0.17161480304527105
chr21	37167300	37168300	0.10627406666419092
chr21	37167400	37168400	0.6304426746950184
chr21	37167500	37168500	0.8901946446281737
chr21	37167600	37168600	0.5589293694154993
chr21	37167700	37168700	1.1004927518854677
chr21	37167800	37168800	1.1910177169908192
chr21	37167900	37168900	0.8184327392443878
chr21	37168000	37169000	0.3086030786360029
chr21	37168100	37169100	1.1858027852382933
chr21	37168200	37169200	0.8690151474464017
chr21	37168300	37169300	1.1875718858200928
chr21	37168400	37169400	1.2232270479621024
chr21	37168500	37169500	1.3212984753701482
chr21	37168600	37169600	1.6081331027126062
chr21	37168700	37169700	1.4115747172462836
chr21	37169600	37170600	0.5984578335921752
chr21	37169700	37170700	0.15327005261374468
chr21	37169800	37170800	0.5778696867883902
chr21	37169900	37170900	0.2067078809930097
chr21	37170000	37171000	0.09602732337513747
chr21	37170100	37171100	0.6920517539465952
chr21	37170200	37171200	0.6211141728828637
chr21	37170300	37171300	0.5055873978316571
chr21	37170400	37171400	-0.07764968609392832
chr21	37170500	37171500	0.032610973856824835
chr21	37170600	37171600	0.5745327743693618
chr21	37170700	37171700	0.9775726916415056
chr21	37170800	37171800	0.1732573358454785
chr21	37170900	37171900	0.33488635181315035
chr21	37171000	37172000	0.7194238641622156
chr21	37171100	37172100	0.4346115339489976
chr21	37171200	37172200	0.7484526966741795
chr21	37171300	37172300	1.2607844610354548
chr21	37171400	37172400	1.4668203426792252
chr21	37171500	37172500	1.4592841232193687
chr21	37171600	37172600	1.5740244831439099
chr21	37171700	37172700	1.4170134302402642
chr21	37171800	37172800	2.1160602886528994
chr21	37171900	37172900	1.3390774598710875
chr21	37172000	37173000	1.839424741855191
chr21	37172100	37173100	1.802340353091917
chr21	37172200	37173200	1.8936247225210423
chr21	37172300	37173300	1.6636325890207908
chr21	37172400	37173400	1.5394655517634452
chr21	37172500	37173500	1.6365895489541986
chr21	37172600	37173600	1.6216191506169912
chr21	37172700	37173700	1.8327751476760337
chr21	37172800	37173800	1.5584912156160908
chr21	37172900	37173900	2.231018140641328
chr21	37173000	37174000	1.842909243855966
chr21	37173100	37174100	2.05227886456872
chr21	37173200	37174200	1.7538125788087395
chr21	37173300	37174300	1.6051663121530533
chr21	37173400	37174400	1.9489315780015248
chr21	37173500	37174500	1.9507642832780163
chr21	37173600	37174600	1.6810907190511508
chr21	37173700	37174700	1.2369715190096908
chr21	37173800	37174800	0.8989187071471131
chr21	37173900	37174900	1.2945890123181378
chr21	37174000	37175000	1.254664785702391
chr21	37175600	37176600	0.5989201883076173
chr21	37175700	37176700	0.4070664236810425
chr21	37175800	37176800	0.6384720238470274
chr21	37175900	37176900	0.6324858530413339
chr21	37176000	37177000	-0.04447671320988416
chr21	37176100	37177100	-0.008250785468777841
chr21	37176200	37177200	0.3751671084055668
chr21	37176300	37177300	1.4450259508104015
chr21	37176400	37177400	2.0416865545613234
chr21	37176500	37177500	2.1807615452076763
chr21	37176600	37177600	2.1648654451357956
chr21	37176700	37177700	2.7028156658564866
chr21	37176800	37177800	2.5451407146434235
chr21	37176900	37177900	2.907403209515195
chr21	37177000	37178000	3.5080311332166842
chr21	37177100	37178100	3.0222641694135866
chr21	37177200	37178200	2.952604998485602
chr21	37177300	37178300	2.6742607029025938
chr21	37177400	37178400	2.5200100963077356
chr21	37177500	37178500	2.062628695564463
chr21	37177600	37178600	2.220723177736938
chr21	37177700	37178700	2.0907125640612536
chr21	37177800	37178800	2.0011827271279774
chr21	37177900	37178900	1.6706727632557459
chr21	37178000	37179000	1.6231328306763388
chr21	37178100	37179100	1.676696801045983
chr21	37178200	37179200	1.6535204094507368
chr21	37178300	37179300	0.8343192723823611
chr21	37178400	37179400	0.3896417212852004
chr21	37178500	37179500	0.33600036306365433
chr21	37178600	37179600	0.4940869184535175
chr21	37178700	37179700	-0.4780780114740797
chr21	37178800	37179800	-1.0251576071830744
chr21	37178900	37179900	-1.1696043933763476
chr21	37179000	37180000	-1.3323599691551224
chr21	37179100	37180100	-1.4534482663746933
chr21	37179200	37180200	-1.4702867943267064
chr21	37179300	37180300	-1.1877396012593708
chr21	37180700	37181700	0.8714679686810239
chr21	37180800	37181800	0.7715202341166778
chr21	37180900	37181900	1.2155112864253157
chr21	37181000	37182000	1.6600085950979124
chr21	37181100	37182100	1.9693943805063359
chr21	37181200	37182200	2.3559513982874827
chr21	37181300	37182300	2.2021761157933692
chr21	37181400	37182400	1.9454879636791471
chr21	37181500	37182500	1.595783024307718
chr21	37181600	37182600	1.9769992690238445
chr21	37181700	37182700	2.3709803778395613
chr21	37181800	37182800	2.0739600558103057
chr21	37181900	37182900	1.577162674076067
chr21	37182000	37183000	1.4330713367350807
chr21	37182100	37183100	1.2386136712902074
chr21	37182200	37183200	0.9383045215437884
chr21	37182300	37183300	1.0038009359395892
chr21	37182400	37183400	1.3337881585953286
chr21	37182500	37183500	1.73672273367063
chr21	37182600	37183600	1.515891639991439
chr21	37182700	37183700	1.3586833452792793
chr21	37182800	37183800	1.307164129001481
chr21	37182900	37183900	1.6476280509802381
chr21	37183000	37184000	1.7589601751184738
chr21	37183100	37184100	2.0288417418538933
chr21	37183200	37184200	2.4823463580688774
chr21	37183300	37184300	2.2157324278822554
chr21	37183400	37184400	1.9162938246380137
chr21	37183500	37184500	1.828565576539673
chr21	37183600	37184600	2.0038751583503407
chr21	37184700	37185700	3.0617118168073096
chr21	37184800	37185800	3.0345712584541245
chr21	37184900	37185900	2.4121746241409783
chr21	37185000	37186000	1.863949727375201
chr21	37185100	37186100	1.5062617379428047
chr21	37185200	37186200	1.2349832862623842
chr21	37185300	37186300	1.1498982011839785
chr21	37185400	37186400	1.0653195375040714
chr21	37185500	37186500	0.7324866556163177
chr21	37185600	37186600	0.4723079945420284
chr21	37185700	37186700	0.8546819282260607
chr21	37185800	37186800	0.7058225756605425
chr21	37185900	37186900	1.1183686431513375
chr21	37186000	37187000	1.8314599391318718
chr21	37186100	37187100	1.8249082465792832
chr21	37186200	37187200	2.1578907957062845
chr21	37186300	37187300	2.0362093762277804
chr21	37186400	37187400	2.3766010492889067
chr21	37186500	37187500	2.107339545151537
chr21	37186600	37187600	2.1154376172263736
chr21	37186700	37187700	2.0936203448062534
chr21	37186800	37187800	2.199428214147056
chr21	37186900	37187900	2.4171528319920035
chr21	37187000	37188000	2.145512626995016
chr21	37187100	37188100	2.1702800133776043
chr21	37187200	37188200	1.520197753623212
chr21	37187300	37188300	0.32304893195466183
chr21	37187400	37188400	-0.28476793124594924
chr21	37187500	37188500	0.3379572297145499
chr21	37187600	37188600	0.5969016351101181
chr21	37187700	37188700	0.6712868591832315
chr21	37187800	37188800	0.7977760829665393
chr21	37187900	37188900	0.8915551760643008
chr21	37188000	37189000	0.8979891504684084
chr21	37188100	37189100	1.0212201322882204
chr21	37188200	37189200	0.9326755168142442
chr21	37188300	37189300	2.05548910802749
chr21	37188400	37189400	2.0925124056834155
chr21	37188500	37189500	2.163521376815501
chr21	37188600	37189600	2.4970945746239908
chr21	37189100	37190100	2.594963928765733
chr21	37190200	37191200	2.1867557134131634
chr21	37190300	37191300	2.2373390818324785
chr21	37190400	37191400	2.5454449956073044
chr21	37190500	37191500	2.7279777259214937
chr21	37190600	37191600	2.7624112530350398
chr21	37190700	37191700	2.52728521756406
chr21	37190800	37191800	2.2286225107680746
chr21	37190900	37191900	1.7509318318863312
chr21	37191000	37192000	1.8535471164591433
chr21	37191100	37192100	1.4194703253938397
chr21	37191200	37192200	1.6553690265203207
chr21	37191300	37192300	1.7862027405129437
chr21	37191400	37192400	1.4328599594061913
chr21	37191500	37192500	1.4383034431762398
chr21	37191600	37192600	1.5768036874097069
chr21	37191700	37192700	2.081759492225656
chr21	37191800	37192800	2.2433470375860165
chr21	37191900	37192900	2.278751265332024
chr21	37192000	37193000	2.088980569906548
chr21	37192100	37193100	2.7842808254653217
chr21	37192200	37193200	2.0266897650247904
chr21	37192300	37193300	2.0464301755038248
chr21	37192400	37193400	2.2562286098861586
chr21	37192500	37193500	2.1648813216153178
chr21	37192600	37193600	2.5269132883460097
chr21	37192700	37193700	1.8279727817323281
chr21	37192800	37193800	1.4232776899307544
chr21	37192900	37193900	2.0081028748671828
chr21	37193000	37194000	2.172089701575204
chr21	37193100	37194100	1.4169436844055878
chr21	37193200	37194200	1.9686417099893287
chr21	37193300	37194300	2.102677007536004
chr21	37193400	37194400	2.0387079036429165
chr21	37193500	37194500	2.3714535775235106
chr21	37193600	37194600	2.5470413014139344
chr21	37193700	37194700	2.7927874041348
chr21	37193800	37194800	3.2499772516436773
chr21	37193900	37194900	2.8336710832996825
chr21	37194000	37195000	2.4660864786552295
chr21	37194100	37195100	3.0662556378092063
chr21	37194200	37195200	2.9702325156232305
chr21	37194300	37195300	3.1471165076698613
chr21	37194400	37195400	3.000389607399531
chr21	37194500	37195500	2.798819932207635
chr21	37194600	37195600	2.863947228120572
chr21	37194700	37195700	2.8809722568736036
chr21	37194800	37195800	2.913749965735445
chr21	37194900	37195900	3.0384022029914024
chr21	37195000	37196000	3.217930085320815
chr21	37195100	37196100	2.8826990554174103
chr21	37195200	37196200	2.4988555174293827
chr21	37196300	37197300	1.903043077318315
chr21	37196400	37197400	2.3357292708786392
chr21	37196500	37197500	2.443343412513023
chr21	37196600	37197600	1.8862273680363888
chr21	37196700	37197700	2.2121699371541097
chr21	37197500	37198500	1.2145640370997153
chr21	37197700	37198700	1.7927430205472952
chr21	37197800	37198800	1.983946607028226
chr21	37197900	37198900	1.241232799056008
chr21	37198000	37199000	1.3983392939946664
chr21	37198100	37199100	1.3190560597887306
chr21	37198200	37199200	0.7521920338380292
chr21	37198300	37199300	1.0146269959758782
chr21	37198400	37199400	0.8978433306218497
chr21	37198500	37199500	1.0015730766006914
chr21	37198600	37199600	1.852960771335148
chr21	37198700	37199700	1.3891289393940258
chr21	37198800	37199800	1.3955229470603787
chr21	37198900	37199900	1.1309970696299207
chr21	37199000	37200000	1.0999610003009739
chr21	37199100	37200100	1.2456140016754078
chr21	37199200	37200200	1.9250648543836173
chr21	37199300	37200300	1.5755650454878896
chr21	37199400	37200400	2.206718364628859
chr21	37199500	37200500	2.602986756488064
chr21	37199600	37200600	1.5966568002065975
chr21	37199700	37200700	2.2473552297805406
chr21	37199800	37200800	2.254824243234316
chr21	37199900	37200900	3.1458763125075366
chr21	37200000	37201000	3.4812430506315724
chr21	37200100	37201100	3.792476123412423
chr21	37200200	37201200	4.490554571904003
chr21	37200300	37201300	4.571730160530807
chr21	37200400	37201400	4.287626909165164
chr21	37200500	37201500	4.044099425709967
chr21	37200600	37201600	4.401074427340308
chr21	37200700	37201700	4.0095501617065095
chr21	37200800	37201800	4.1450749870582415
chr21	37200900	37201900	3.96961079432282
chr21	37201000	37202000	3.773057732352411
chr21	37201100	37202100	3.7484685512061806
chr21	37201200	37202200	2.282312590826116
chr21	37201300	37202300	2.251581272379981
chr21	37201400	37202400	1.9576551496308559
chr21	37201500	37202500	2.418952950623208
chr21	37201600	37202600	1.8997329047044151
chr21	37201700	37202700	2.04855992780301
chr21	37201800	37202800	1.9689082417139288
chr21	37201900	37202900	2.137860022013696
chr21	37202000	37203000	2.3890871709077337
chr21	37202100	37203100	2.296021984772709
chr21	37202200	37203200	2.9310143610594315
chr21	37202300	37203300	2.657371321501585
chr21	37202400	37203400	2.8437679737268686
chr21	37202500	37203500	2.546137873540243
chr21	37202600	37203600	3.1964591600835215
chr21	37202700	37203700	3.4309287088229783
chr21	37202800	37203800	3.5787914061737327
chr21	37202900	37203900	3.33756574934164
chr21	37203200	37204200	2.8079527217387783
chr21	37204000	37205000	2.012053131576307
chr21	37204100	37205100	2.1361180805426905
chr21	37204200	37205200	2.3153856732591813
chr21	37204300	37205300	2.4878291315736947
chr21	37204400	37205400	2.7421094321533865
chr21	37204500	37205500	2.628883603377254
chr21	37204600	37205600	2.840714694530376
chr21	37204700	37205700	2.4963916705115423
chr21	37204800	37205800	2.193917308993676
chr21	37205800	37206800	1.5596147062506185
chr21	37205900	37206900	1.4951226032417595
chr21	37206000	37207000	1.14262879112889
chr21	37206100	37207100	0.8743435213388516
chr21	37206200	37207200	0.7749782113926769
chr21	37206300	37207300	1.2503122775408049
chr21	37206400	37207400	1.5091371161403933
chr21	37206500	37207500	1.8577239921883544
chr21	37206600	37207600	1.8828660319206327
chr21	37206700	37207700	1.7722541420307258
chr21	37206800	37207800	1.7395956325622182
chr21	37206900	37207900	2.0074174444234316
chr21	37207000	37208000	2.1671623858290188
chr21	37207100	37208100	2.529965301952969
chr21	37207200	37208200	2.978477344872247
chr21	37207900	37208900	1.0344363602269582
chr21	37208000	37209000	1.2704688550230958
chr21	37209100	37210100	2.373197397838498
chr21	37209200	37210200	1.9911427956243688
chr21	37209300	37210300	1.5982909854851541
chr21	37209400	37210400	1.644754699104445
chr21	37209500	37210500	1.2893502884846726
chr21	37209600	37210600	0.8831049018198146
chr21	37209700	37210700	0.6802361761017504
chr21	37209800	37210800	0.4273495378380424
chr21	37209900	37210900	1.273486775879955
chr21	37210200	37211200	2.2642011896290715
chr21	37210300	37211300	1.4282992406745432
chr21	37210700	37211700	2.084880455587046
chr21	37210800	37211800	2.2492712922310933
chr21	37210900	37211900	1.606996797579123
chr21	37211000	37212000	0.6297735198948244
chr21	37211100	37212100	1.19659634479475
chr21	37211200	37212200	0.9773897304839232
chr21	37211300	37212300	1.371151629758563
chr21	37211400	37212400	0.8542612359412827
chr21	37211500	37212500	-0.12581520897177215
chr21	37215000	37216000	1.3521795024942032
chr21	37215100	37216100	1.313333549610143
chr21	37215200	37216200	1.6820726408145352
chr21	37215600	37216600	2.270487790828442
chr21	37215700	37216700	1.7228208940866865
chr21	37215800	37216800	1.0451380445392209
chr21	37215900	37216900	0.896957770468242
chr21	37216000	37217000	1.3234530063507168
chr21	37216100	37217100	1.6182371023761817
chr21	37216200	37217200	1.2187595655697794
chr21	37216300	37217300	1.1681264219552436
chr21	37216400	37217400	0.7985364719883618
chr21	37216500	37217500	0.2916704541902961
chr21	37216600	37217600	0.3771915947372643
chr21	37216700	37217700	0.5519978131698475
chr21	37216800	37217800	1.0973392596745173
chr21	37216900	37217900	1.6947038137329324
chr21	37217000	37218000	1.6148521381901064
chr21	37217100	37218100	1.5676810322990171
chr21	37217200	37218200	1.8807664113740399
chr21	37217300	37218300	2.0264723402775893
chr21	37217400	37218400	2.4017136930004295
chr21	37217500	37218500	3.0824229653179818
chr21	37217600	37218600	3.079985246765431
chr21	37217700	37218700	2.815818121923096
chr21	37217800	37218800	3.230917058917482
chr21	37217900	37218900	3.2503783603067498
chr21	37218000	37219000	3.238084965888747
chr21	37218100	37219100	2.9014587086708348
chr21	37218200	37219200	3.16223496682117
chr21	37218300	37219300	3.179439125116528
chr21	37218400	37219400	3.1887442321507686
chr21	37218500	37219500	2.609637701846645
chr21	37218600	37219600	2.7558671364244334
chr21	37218700	37219700	2.865275454963933
chr21	37218800	37219800	2.480906840063891
chr21	37218900	37219900	1.8694144451830303
chr21	37219000	37220000	1.6781607074918505
chr21	37219100	37220100	1.8719655641134791
chr21	37219200	37220200	1.303291968479342
chr21	37219300	37220300	1.2261093231367857
chr21	37219400	37220400	0.7026870682082468
chr21	37219500	37220500	1.1396461123792416
chr21	37220700	37221700	0.9632215765539072
chr21	37220800	37221800	-0.08306327751351579
chr21	37220900	37221900	0.10063249301460124
chr21	37221000	37222000	-0.14895337705575404
chr21	37221100	37222100	-0.5385530184984807
chr21	37221200	37222200	-1.0021708846308728
chr21	37221300	37222300	-1.3329096160560074
chr21	37222000	37223000	-2.230158080855668
chr21	37222100	37223100	-2.110569439035997
chr21	37222200	37223200	-2.0340336137039903
chr21	37222300	37223300	-2.029311174460603
chr21	37222400	37223400	-0.8413804528236098
chr21	37222500	37223500	-0.9045034969729272
chr21	37223800	37224800	0.7633632593021618
chr21	37223900	37224900	1.8110726260269376
chr21	37224000	37225000	2.372290853368162
chr21	37224100	37225100	2.6263980412574535
chr21	37224200	37225200	3.4171207540044524
chr21	37224300	37225300	3.2403710334124503
chr21	37224400	37225400	3.4036127033666386
chr21	37224500	37225500	3.570296056341777
chr21	37224600	37225600	4.4379437897967176
chr21	37224700	37225700	4.754173149915316
chr21	37224800	37225800	4.904712035024739
chr21	37224900	37225900	3.9696387516894704
chr21	37225000	37226000	3.5631531668618153
chr21	37225100	37226100	3.541984173280857
chr21	37225200	37226200	3.298132460048345
chr21	37225300	37226300	3.617537302300017
chr21	37225400	37226400	3.532959300739044
chr21	37225500	37226500	3.6264340604346814
chr21	37225600	37226600	3.2385168693913977
chr21	37225700	37226700	3.587724075884052
chr21	37225800	37226800	3.590606951568389
chr21	37225900	37226900	4.0651984805313335
chr21	37226000	37227000	4.10401534311924
chr21	37226100	37227100	4.232662010151387
chr21	37226200	37227200	3.779365240742845
chr21	37226300	37227300	3.8731079957990686
chr21	37226400	37227400	3.780463563153152
chr21	37226500	37227500	3.4246113801528373
chr21	37226600	37227600	3.10681411067917
chr21	37226700	37227700	2.649750413991115
chr21	37226800	37227800	2.3564455548427805
chr21	37227300	37228300	3.2786396460526817
chr21	37227400	37228400	3.9452352981561334
chr21	37227500	37228500	3.791972698567438
chr21	37227600	37228600	4.142866999503498
chr21	37227700	37228700	4.187513870411971
chr21	37227800	37228800	3.874336822351178
chr21	37227900	37228900	3.852577251899051
chr21	37228000	37229000	3.930563304429597
chr21	37228100	37229100	3.6317086475074887
chr21	37228200	37229200	3.1985347540718414
chr21	37228300	37229300	2.5669563369270847
chr21	37228400	37229400	2.0304497485271487
chr21	37228500	37229500	2.312904567494302
chr21	37228600	37229600	1.5522715631650934
chr21	37228700	37229700	2.0939097977934042
chr21	37228800	37229800	2.4540891431599237
chr21	37228900	37229900	1.8207752427766108
chr21	37229000	37230000	1.4224366829290171
chr21	37229100	37230100	1.4890307218043102
chr21	37229200	37230200	1.36419918763726
chr21	37229300	37230300	1.4716975414559983
chr21	37229400	37230400	1.332192234372553
chr21	37229500	37230500	1.1884030615563106
chr21	37231900	37232900	1.3927060402611755
chr21	37232000	37233000	2.304650947521015
chr21	37232100	37233100	2.2200007462401365
chr21	37232200	37233200	3.317525135144283
chr21	37232300	37233300	3.595296705728137
chr21	37232400	37233400	4.061696151524725
chr21	37232500	37233500	4.242373196284369
chr21	37232600	37233600	4.307239463813951
chr21	37232700	37233700	4.504728649222856
chr21	37232800	37233800	5.490759274554202
chr21	37232900	37233900	5.777129882667558
chr21	37233000	37234000	5.215471256318959
chr21	37233100	37234100	5.6040567348189345
chr21	37233200	37234200	4.560737160202478
chr21	37233300	37234300	4.3274485861601635
chr21	37233400	37234400	4.222152569007723
chr21	37233500	37234500	3.539128552420886
chr21	37233600	37234600	3.7266576426799705
chr21	37233700	37234700	3.851243243626602
chr21	37233800	37234800	3.4439106473467214
chr21	37233900	37234900	2.9471737084788767
chr21	37234000	37235000	3.030123919809073
chr21	37234100	37235100	2.7688114169819538
chr21	37234200	37235200	2.9120541955629484
chr21	37234300	37235300	3.471168484086056
chr21	37234400	37235400	3.278917788095512
chr21	37234500	37235500	3.6663921616669857
chr21	37234600	37235600	3.362442015885364
chr21	37234700	37235700	2.377913482380388
chr21	37234800	37235800	1.7617851497909929
chr21	37234900	37235900	2.0873684716411307
chr21	37235000	37236000	1.8759811584078425
chr21	37235100	37236100	1.907180391143384
chr21	37235200	37236200	2.3667681138927863
chr21	37235300	37236300	2.208540178009084
chr21	37235400	37236400	1.2844412626749782
chr21	37235500	37236500	1.2667300222721978
chr21	37235600	37236600	1.6501675619366682
chr21	37235700	37236700	2.6654121357510956
chr21	37235800	37236800	3.061031364984476
chr21	37235900	37236900	2.5681366169042086
chr21	37236000	37237000	1.968645811330317
chr21	37236100	37237100	1.2375945614802697
chr21	37236200	37237200	1.3597167464059576
chr21	37236300	37237300	1.200681982485604
chr21	37236400	37237400	1.3195446327238054
chr21	37236500	37237500	1.4606917110746858
chr21	37236600	37237600	1.855784639955844
chr21	37236700	37237700	1.5081233633240343
chr21	37236800	37237800	1.5308737023455017
chr21	37236900	37237900	1.9974274290962049
chr21	37237000	37238000	2.319367647397349
chr21	37237100	37238100	2.613490825325288
chr21	37237200	37238200	2.4747875671612505
chr21	37237300	37238300	2.1889218973759506
chr21	37237400	37238400	2.8498940179586043
chr21	37237500	37238500	3.0887769685301882
chr21	37237600	37238600	2.8708967758674078
chr21	37237700	37238700	3.4306031419841116
chr21	37237800	37238800	3.4724850125045506
chr21	37237900	37238900	3.4696209783671654
chr21	37238000	37239000	3.969352996888822
chr21	37238100	37239100	4.410664605545018
chr21	37238200	37239200	4.432272729218251
chr21	37238300	37239300	4.27614086719468
chr21	37238400	37239400	4.354933523117022
chr21	37238500	37239500	4.332021874917683
chr21	37238600	37239600	4.257276588080837
chr21	37238700	37239700	3.6496154346698897
chr21	37238800	37239800	3.393085084001689
chr21	37238900	37239900	3.435574418709624
chr21	37239000	37240000	3.1258638384037796
chr21	37239100	37240100	3.14976899164016
chr21	37239200	37240200	2.91063131137718
chr21	37239300	37240300	2.7826513052367634
chr21	37239400	37240400	2.3335400576359926
chr21	37239500	37240500	1.8694168515432723
chr21	37239600	37240600	1.8699978191115867
chr21	37239700	37240700	2.3278882865498587
chr21	37239800	37240800	2.085004273442568
chr21	37239900	37240900	2.379039395908628
chr21	37240000	37241000	2.457688946849791
chr21	37240100	37241100	2.4029699785683203
chr21	37240200	37241200	2.820737226192812
chr21	37240300	37241300	3.798208214948811
chr21	37240400	37241400	3.4609876095129235
chr21	37240500	37241500	3.81861160565712
chr21	37240600	37241600	3.89803145922542
chr21	37240700	37241700	3.852983826536623
chr21	37240800	37241800	4.091912396968052
chr21	37240900	37241900	3.0980677305931588
chr21	37241000	37242000	2.8863445833365233
chr21	37241100	37242100	3.47611184294481
chr21	37241200	37242200	3.2595239265244085
chr21	37241300	37242300	2.6451543066100958
chr21	37241400	37242400	3.1652414899997687
chr21	37241500	37242500	2.9130784354187536
chr21	37241600	37242600	2.187912497645213
chr21	37241700	37242700	1.823753943964414
chr21	37241800	37242800	2.005146318043824
chr21	37241900	37242900	2.8435753224113482
chr21	37242000	37243000	3.102421842566736
chr21	37242100	37243100	2.4723477399065303
chr21	37242200	37243200	2.461076826107329
chr21	37242300	37243300	2.424209360749689
chr21	37242400	37243400	2.675452699691434
chr21	37242500	37243500	2.9149529431158885
chr21	37242600	37243600	3.2392813076121083
chr21	37242700	37243700	3.9292550235094894
chr21	37242800	37243800	3.707014420284688
chr21	37242900	37243900	3.4263570321297325
chr21	37243000	37244000	3.329214623657479
chr21	37243100	37244100	3.8591485824170833
chr21	37243200	37244200	4.053306393960694
chr21	37243300	37244300	3.815340075558964
chr21	37243400	37244400	3.2691452720934464
chr21	37243500	37244500	3.0276554615249136
chr21	37243600	37244600	3.1201213685015303
chr21	37243700	37244700	2.8243958033962
chr21	37243800	37244800	3.2582486475964667
chr21	37243900	37244900	3.4238828067555622
chr21	37244000	37245000	3.04430469374199
chr21	37244100	37245100	2.460191169254973
chr21	37244200	37245200	2.082010148047284
chr21	37244300	37245300	2.332876789975048
chr21	37244400	37245400	3.326884207662532
chr21	37244500	37245500	3.8327149942769343
chr21	37244600	37245600	3.5699471020006803
chr21	37244700	37245700	3.259253164271437
chr21	37244800	37245800	2.732916473471143
chr21	37244900	37245900	2.000199566371263
chr21	37245000	37246000	2.625358623381997
chr21	37245100	37246100	2.7264380413393665
chr21	37245200	37246200	3.271271269333827
chr21	37245300	37246300	2.9405819824077084
chr21	37245400	37246400	2.34256534936962
chr21	37245500	37246500	2.025860030896393
chr21	37245600	37246600	1.673141845075404
chr21	37245700	37246700	1.888339829424988
chr21	37245800	37246800	1.550451656835372
chr21	37245900	37246900	1.976099352993833
chr21	37246000	37247000	2.069673807971419
chr21	37246100	37247100	1.6737556753744531
chr21	37246200	37247200	0.8590184222816742
chr21	37246300	37247300	1.2634001323622162
chr21	37246400	37247400	1.231766393442177
chr21	37246500	37247500	1.0785668752178117
chr21	37246600	37247600	1.4407106904178115
chr21	37246700	37247700	1.5621428149636285
chr21	37246800	37247800	2.193652812649569
chr21	37246900	37247900	2.6403648479439257
chr21	37247000	37248000	2.501237507768612
chr21	37247100	37248100	2.81313882870768
chr21	37247200	37248200	2.899477251280413
chr21	37247300	37248300	2.585398829540869
chr21	37248800	37249800	2.3337501923162014
chr21	37248900	37249900	2.030562204120401
chr21	37249000	37250000	1.8706541603274944
chr21	37249100	37250100	2.0112051889274083
chr21	37249200	37250200	1.1198047942356495
chr21	37249300	37250300	1.117442842231498
chr21	37249400	37250400	0.5985938775789846
chr21	37249500	37250500	0.08429763757922801
chr21	37249600	37250600	-0.3799586388472749
chr21	37249700	37250700	-0.6749911155555806
chr21	37249800	37250800	-0.9206239901828068
chr21	37251000	37252000	2.016928026168071
chr21	37251100	37252100	1.8172207580704
chr21	37251200	37252200	2.129115637421384
chr21	37251300	37252300	1.6939880779119874
chr21	37251400	37252400	1.6901705162135063
chr21	37251500	37252500	1.3436398347809613
chr21	37251600	37252600	1.342087250415632
chr21	37251700	37252700	1.6759710576021591
chr21	37251800	37252800	2.2462198012625665
chr21	37251900	37252900	2.483224030462154
chr21	37252000	37253000	2.4878323728268064
chr21	37252100	37253100	2.879894994808464
chr21	37252200	37253200	2.5094515570463645
chr21	37252300	37253300	2.831862736110735
chr21	37252400	37253400	3.562246605893152
chr21	37252500	37253500	3.5519243161994822
chr21	37252600	37253600	3.351630919547784
chr21	37252700	37253700	3.676564524186877
chr21	37252800	37253800	3.529447242606288
chr21	37252900	37253900	3.4920461670544083
chr21	37253000	37254000	3.176626164017261
chr21	37253100	37254100	3.345034012250775
chr21	37253200	37254200	3.442056009051069
chr21	37253300	37254300	2.9890417007202137
chr21	37253400	37254400	2.690426550835378
chr21	37253500	37254500	2.5168297246642606
chr21	37253600	37254600	3.1028031032985286
chr21	37253700	37254700	2.6466221051047807
chr21	37253800	37254800	2.3057555698931838
chr21	37253900	37254900	2.3482140051139813
chr21	37254000	37255000	2.226627484456861
chr21	37254100	37255100	1.788248161501565
chr21	37254200	37255200	1.4906646265654813
chr21	37254300	37255300	1.5461748353328115
chr21	37254400	37255400	1.0880235367734463
chr21	37254500	37255500	1.9473778757628109
chr21	37254600	37255600	1.6245114039851496
chr21	37254700	37255700	2.4768082518395005
chr21	37254800	37255800	2.3027478759519493
chr21	37255900	37256900	1.820714869439479
chr21	37256000	37257000	1.6275260343102562
chr21	37256100	37257100	2.103791283436544
chr21	37256200	37257200	1.970206782933995
chr21	37256300	37257300	2.4434573451974093
chr21	37256400	37257400	3.354437996355036
chr21	37256500	37257500	3.281757373781561
chr21	37256600	37257600	3.251174544958656
chr21	37256700	37257700	3.7795781023196815
chr21	37256800	37257800	3.726349377423956
chr21	37256900	37257900	3.942579264765085
chr21	37257000	37258000	4.162118582824057
chr21	37257100	37258100	4.114919330498728
chr21	37257200	37258200	4.104986985225902
chr21	37257300	37258300	4.062215181733802
chr21	37257400	37258400	3.4865743543078342
chr21	37257500	37258500	3.5240657648602114
chr21	37257600	37258600	3.418517139149058
chr21	37257700	37258700	3.0337557779841613
chr21	37257800	37258800	2.9682195917858807
chr21	37257900	37258900	2.7519113886367643
chr21	37258000	37259000	2.3711602999622765
chr21	37258100	37259100	1.7622139805372987
chr21	37258200	37259200	1.8972265165569016
chr21	37258300	37259300	1.4038847948466842
chr21	37258400	37259400	1.7128673041318174
chr21	37258500	37259500	1.3774537512322345
chr21	37258600	37259600	1.2718803796566176
chr21	37258700	37259700	1.2117747698607009
chr21	37258800	37259800	1.1709787815679062
chr21	37258900	37259900	1.0159814905461328
chr21	37259000	37260000	1.401339085519769
chr21	37259100	37260100	1.3132120934144431
chr21	37259200	37260200	1.5203645018351235
chr21	37259300	37260300	1.654997379749262
chr21	37259400	37260400	1.6296829586936163
chr21	37259500	37260500	1.9884067346326724
chr21	37259600	37260600	1.970977316036416
chr21	37259700	37260700	2.2924551507251185
chr21	37259800	37260800	2.2387746814854244
chr21	37259900	37260900	2.029025987683148
chr21	37260000	37261000	1.600918311299057
chr21	37260100	37261100	1.81099977867075
chr21	37260200	37261200	1.742994255366846
chr21	37260300	37261300	2.076258682660018
chr21	37260400	37261400	1.7494851726076768
chr21	37260500	37261500	1.5094678967255015
chr21	37260600	37261600	1.3815526987908648
chr21	37260700	37261700	0.9315836348414503
chr21	37260800	37261800	0.337187299314185
chr21	37260900	37261900	0.282259365978495
chr21	37261000	37262000	0.07148563689079604
chr21	37261100	37262100	-0.03840214658297895
chr21	37261200	37262200	-0.4644802032981323
chr21	37261300	37262300	-0.4862410395618394
chr21	37261400	37262400	0.03305120587230324
chr21	37261500	37262500	0.2560487673173961
chr21	37261600	37262600	0.9788540684590316
chr21	37261700	37262700	1.3321289916782375
chr21	37261800	37262800	2.1140021856383338
chr21	37261900	37262900	2.209873836476407
chr21	37262800	37263800	3.1707404151041123
chr21	37262900	37263900	3.442266432891358
chr21	37263000	37264000	3.4904562080500967
chr21	37263100	37264100	3.04856481222442
chr21	37263200	37264200	3.38219823310669
chr21	37263300	37264300	3.162072517944163
chr21	37263400	37264400	1.9510300489104444
chr21	37263500	37264500	1.351364260031843
chr21	37263600	37264600	1.6022355579130718
chr21	37263700	37264700	1.1027090819106191
chr21	37263800	37264800	1.22970339771729
chr21	37263900	37264900	1.2187511671121016
chr21	37264000	37265000	0.7406888673312108
chr21	37264100	37265100	0.8776098334111563
chr21	37264200	37265200	0.7357189713992196
chr21	37264300	37265300	0.3080634069395402
chr21	37264400	37265400	0.6616297827818495
chr21	37264500	37265500	1.26629567233504
chr21	37264600	37265600	1.763845259742817
chr21	37264700	37265700	1.946991262165116
chr21	37264800	37265800	1.5268183209824422
chr21	37264900	37265900	0.9966546259122756
chr21	37268500	37269500	-0.2244896533974674
chr21	37268600	37269600	-1.0918040102537785
chr21	37268700	37269700	-0.697331370240416
chr21	37268800	37269800	-0.8268792492149711
chr21	37268900	37269900	-0.8825557101824014
chr21	37269000	37270000	-0.5033454622482164
chr21	37269100	37270100	-0.6376770990647191
chr21	37269200	37270200	-0.4541733157881837
chr21	37269300	37270300	0.5459696257711736
chr21	37269400	37270400	0.3651229060655433
chr21	37269500	37270500	0.07581849306422699
chr21	37269600	37270600	0.7237088670867085
chr21	37269700	37270700	0.60312677005213
chr21	37269800	37270800	0.3820969618951097
chr21	37269900	37270900	0.3686341651264273
chr21	37270000	37271000	-0.3408624671170624
chr21	37270100	37271100	-0.5015733427414438
chr21	37270200	37271200	-0.684985645205132
chr21	37270300	37271300	-0.7240876027240707
chr21	37270400	37271400	-1.346147439036265
chr21	37270500	37271500	-1.7821040176335186
chr21	37270600	37271600	-0.9992809251581104
chr21	37270700	37271700	-1.3595641879717746
chr21	37270800	37271800	-1.2123473467327646
chr21	37270900	37271900	-0.845540295224127
chr21	37271000	37272000	-0.054996428902424684
chr21	37271100	37272100	0.20845604012684849
chr21	37271200	37272200	0.39632427823116345
chr21	37271300	37272300	-0.05425017099525317
chr21	37271400	37272400	0.3953393456647572
chr21	37271500	37272500	1.177455014836863
chr21	37271600	37272600	0.6307714217649348
chr21	37271700	37272700	0.8105955140860229
chr21	37271800	37272800	1.389439834253926
chr21	37271900	37272900	1.478833172373088
chr21	37272000	37273000	1.4811597013790614
chr21	37272100	37273100	1.816177738396058
chr21	37272200	37273200	2.214435504690841
chr21	37272300	37273300	2.6362829936381904
chr21	37272400	37273400	2.4552249914266886
chr21	37272500	37273500	2.1148050783933283
chr21	37272600	37273600	2.7040576164947727
chr21	37272700	37273700	3.273118890110424
chr21	37272800	37273800	3.0457221429153742
chr21	37273000	37274000	2.785924092006892
chr21	37273100	37274100	2.5674840682605926
chr21	37273200	37274200	2.4647766401090765
chr21	37273300	37274300	1.9545238093335888
chr21	37273400	37274400	2.449231038453971
chr21	37273500	37274500	2.631467406749878
chr21	37273600	37274600	2.3527902427682936
chr21	37273700	37274700	2.001980119665816
chr21	37273800	37274800	2.0476464796361387
chr21	37273900	37274900	1.7701411895690882
chr21	37274000	37275000	1.545873259999005
chr21	37274100	37275100	2.5179104479062304
chr21	37274200	37275200	2.8039771085938985
chr21	37274300	37275300	2.505679427422032
chr21	37274400	37275400	2.9863310774312652
chr21	37274500	37275500	2.7720283722264742
chr21	37274600	37275600	2.1229311771329837
chr21	37274700	37275700	2.033982956035417
chr21	37274800	37275800	2.0564329909266683
chr21	37274900	37275900	2.224695854672349
chr21	37275000	37276000	2.710880555869169
chr21	37275100	37276100	1.862508395580428
chr21	37275200	37276200	1.3456156197562221
chr21	37275300	37276300	1.848579330376661
chr21	37275400	37276400	0.8646435543188085
chr21	37275500	37276500	1.136426952836612
chr21	37275600	37276600	1.8090834722320783
chr21	37275700	37276700	2.1470219270603126
chr21	37275800	37276800	2.439967256257112
chr21	37275900	37276900	2.753027506576416
chr21	37276000	37277000	2.5395870252393222
chr21	37276100	37277100	2.1529827898285983
chr21	37276200	37277200	2.0893674901906882
chr21	37276300	37277300	2.322151541564209
chr21	37276400	37277400	2.6628205974340657
chr21	37276500	37277500	2.8080895225618665
chr21	37276600	37277600	2.693858251377861
chr21	37276700	37277700	1.998332461722436
chr21	37276800	37277800	0.8884818385293937
chr21	37276900	37277900	0.3120588667956821
chr21	37277000	37278000	-0.2631490275860816
chr21	37277100	37278100	0.4373411045202371
chr21	37278300	37279300	0.21385886188425546
chr21	37278400	37279400	0.3412693358567969
chr21	37278500	37279500	0.3903430802718503
chr21	37278600	37279600	0.3081515484398302
chr21	37278700	37279700	0.6262252947856508
chr21	37278800	37279800	0.7088376410550384
chr21	37278900	37279900	1.007841635798442
chr21	37279000	37280000	1.2679812647821975
chr21	37279100	37280100	1.2368898619252815
chr21	37279200	37280200	1.019084344876309
chr21	37279300	37280300	0.9457818601984668
chr21	37280500	37281500	0.30853779397902026
chr21	37280600	37281600	0.3288374125704782
chr21	37280700	37281700	-0.2848678679037659
chr21	37280800	37281800	0.21068589126896373
chr21	37280900	37281900	0.9754292569131576
chr21	37282100	37283100	-2.1857545817093933
chr21	37282200	37283200	-2.131748698321183
chr21	37282300	37283300	-2.6128954169668885
chr21	37282400	37283400	-1.9944906124711408
chr21	37282500	37283500	-2.034931879489218
chr21	37282600	37283600	-0.8024785302920459
chr21	37282700	37283700	0.009130183351490734
chr21	37282800	37283800	1.1300534988565731
chr21	37282900	37283900	1.3816972232724858
chr21	37283000	37284000	1.5629326972091764
chr21	37283100	37284100	1.9432321210151955
chr21	37283200	37284200	2.298837208358337
chr21	37283300	37284300	3.0809633262244414
chr21	37283400	37284400	3.307540152510496
chr21	37283500	37284500	3.914923250980438
chr21	37284700	37285700	1.7414886152444071
chr21	37284800	37285800	1.727519992136275
chr21	37284900	37285900	1.7175950861010882
chr21	37285000	37286000	2.0107784236958306
chr21	37285100	37286100	1.6108387960577912
chr21	37285200	37286200	1.9904535449948844
chr21	37286300	37287300	1.7771338890685064
chr21	37286400	37287400	1.7107124799202005
chr21	37286500	37287500	1.7651137893891486
chr21	37286600	37287600	1.5752581219279005
chr21	37286700	37287700	1.6000599699184623
chr21	37286800	37287800	1.8789255668149945
chr21	37286900	37287900	2.1502945303256187
chr21	37287000	37288000	2.316033863745197
chr21	37287100	37288100	2.164255719349641
chr21	37287200	37288200	2.490218265144021
chr21	37287300	37288300	1.8982736820430013
chr21	37287400	37288400	2.1894750299908523
chr21	37287500	37288500	1.7181786224060276
chr21	37287600	37288600	1.926832827343204
chr21	37287700	37288700	2.0734689099588186
chr21	37287800	37288800	1.9190666104484304
chr21	37287900	37288900	1.9350149515741315
chr21	37288000	37289000	1.5551626473058087
chr21	37288100	37289100	1.4863242725040189
chr21	37289000	37290000	3.502408843539574
chr21	37289100	37290100	3.933709100767779
chr21	37289200	37290200	3.873453340367964
chr21	37289300	37290300	3.6232369831499858
chr21	37289400	37290400	3.69431375080382
chr21	37289500	37290500	3.369165223014763
chr21	37289600	37290600	2.701842097316609
chr21	37289700	37290700	2.440872082837408
chr21	37289800	37290800	2.488390121737164
chr21	37289900	37290900	2.379956241651974
chr21	37290000	37291000	2.5262429662769703
chr21	37290100	37291100	2.545375722762628
chr21	37290200	37291200	2.3788636478271417
chr21	37290300	37291300	2.5783889443928345
chr21	37291200	37292200	1.829435058950805
chr21	37291300	37292300	1.7252170327281409
chr21	37291400	37292400	1.7557051699489927
chr21	37291500	37292500	1.9304464250812488
chr21	37291600	37292600	1.948907763111704
chr21	37291700	37292700	1.8041026571032075
chr21	37291800	37292800	1.6514562038832172
chr21	37291900	37292900	2.0326297597483234
chr21	37292000	37293000	2.480829172411787
chr21	37292100	37293100	0.991095791266973
chr21	37292200	37293200	0.8013834310134199
chr21	37292300	37293300	0.9904004061784658
chr21	37292400	37293400	1.182547328016614
chr21	37293500	37294500	2.2394823479455908
chr21	37293600	37294600	1.9086342962764664
chr21	37293700	37294700	2.138823901543097
chr21	37293800	37294800	2.2865453357066183
chr21	37293900	37294900	2.161144864542435
chr21	37294000	37295000	2.7398799329362276
chr21	37294100	37295100	2.8211295626726005
chr21	37294200	37295200	2.77458194149913
chr21	37294300	37295300	2.717167116791221
chr21	37294400	37295400	1.87153704686188
chr21	37294500	37295500	2.011268848570844
chr21	37294600	37295600	2.418545629937268
chr21	37294700	37295700	1.5681245008516789
chr21	37294800	37295800	0.7980221635464231
chr21	37294900	37295900	0.5506726115332672
chr21	37295000	37296000	0.4173329102569874
chr21	37295100	37296100	0.08843426203480609
chr21	37295200	37296200	-0.4678321280616698
chr21	37295300	37296300	-0.2592646082903949
chr21	37295400	37296400	-0.2799668895471331
chr21	37295500	37296500	-0.15212715771834495
chr21	37295600	37296600	-0.3942667785739335
chr21	37295700	37296700	0.2630411700707338
chr21	37296600	37297600	2.3052738003707325
chr21	37296700	37297700	2.166842378764544
chr21	37296800	37297800	2.1365674275503963
chr21	37296900	37297900	2.07515077010984
chr21	37297000	37298000	2.096968812698171
chr21	37297100	37298100	1.9519911984358331
chr21	37297200	37298200	2.408315409216712
chr21	37297800	37298800	-0.6698977741739861
chr21	37297900	37298900	-1.4829921963024202
chr21	37298000	37299000	-1.6701681857137132
chr21	37298100	37299100	-1.4878992554857433
chr21	37298200	37299200	-2.028815435439283
chr21	37298300	37299300	-1.9376010986109489
chr21	37298400	37299400	-1.6328301065148259
chr21	37298500	37299500	-1.1589320154502227
chr21	37298600	37299600	-0.32822409358402643
chr21	37298700	37299700	-0.3983822284105902
chr21	37298900	37299900	0.6621333723926931
chr21	37299000	37300000	0.6591310600647724
chr21	37299100	37300100	1.3214203301679126
chr21	37299500	37300500	1.6786509911722711
chr21	37299600	37300600	1.3956879871271624
chr21	37299700	37300700	1.5543993929639788
chr21	37299800	37300800	1.7021343058857228
chr21	37299900	37300900	1.921887760320889
chr21	37300000	37301000	2.524913767965807
chr21	37300100	37301100	2.228671475420493
chr21	37300200	37301200	1.6720663789016903
chr21	37300300	37301300	1.5262111799546274
chr21	37300400	37301400	1.158586326177194
chr21	37300500	37301500	1.6628518327770063
chr21	37300600	37301600	1.1998304322504465
chr21	37300700	37301700	0.9046094415494168
chr21	37300800	37301800	0.5378843303221194
chr21	37300900	37301900	0.8475978665497997
chr21	37301000	37302000	0.2772490670588966
chr21	37301100	37302100	0.16447183085380102
chr21	37301200	37302200	0.5599414021258063
chr21	37301300	37302300	0.9685719183507138
chr21	37301400	37302400	1.353715733054436
chr21	37301500	37302500	1.3027661247494755
chr21	37301600	37302600	1.1673931931516912
chr21	37301700	37302700	1.3322574397134528
chr21	37301800	37302800	1.3950820858372095
chr21	37301900	37302900	0.8940346609405285
chr21	37302000	37303000	0.9030861280267741
chr21	37302100	37303100	0.9646012931214488
chr21	37302200	37303200	1.8204482878991703
chr21	37302300	37303300	1.826130440096684
chr21	37302400	37303400	1.7699738635377855
chr21	37302500	37303500	1.6409141020327285
chr21	37302600	37303600	2.1066484339423925
chr21	37302700	37303700	2.188399373788469
chr21	37304000	37305000	1.672847530263173
chr21	37304100	37305100	0.9694566113184412
chr21	37304200	37305200	0.6896291536754576
chr21	37305300	37306300	1.9960544445731376
chr21	37305400	37306400	2.3412927897176994
chr21	37305500	37306500	2.235730909194394
chr21	37306600	37307600	0.5596178488080964
chr21	37306700	37307700	0.3785276908633988
chr21	37306800	37307800	0.19959319417876345
chr21	37306900	37307900	0.6692066679119132
chr21	37307000	37308000	0.9416354530779124
chr21	37307100	37308100	1.2159149937042757
chr21	37308700	37309700	1.496647455339626
chr21	37308800	37309800	1.3391975901767188
chr21	37308900	37309900	1.7452490701206291
chr21	37309000	37310000	2.1987894068126312
chr21	37309100	37310100	2.0799607595989342
chr21	37309200	37310200	2.3904174267906853
chr21	37309300	37310300	2.1810801365705506
chr21	37309400	37310400	1.4405694289949995
chr21	37309500	37310500	1.3631971348087142
chr21	37309600	37310600	1.7316974135381251
chr21	37310600	37311600	0.8746912273651533
chr21	37310700	37311700	0.9147022214394068
chr21	37311800	37312800	0.3933175065770642
chr21	37311900	37312900	0.8135758392456679
chr21	37312000	37313000	0.7510272720639047
chr21	37312100	37313100	1.204671393471728
chr21	37312200	37313200	0.7391687870841535
chr21	37312300	37313300	0.6966295265103934
chr21	37312400	37313400	1.3265621946477022
chr21	37312500	37313500	1.2056072948726266
chr21	37312600	37313600	0.8281956517453409
chr21	37312700	37313700	0.2765992120667428
chr21	37312800	37313800	0.7299256749061934
chr21	37312900	37313900	0.4418157999198815
chr21	37313000	37314000	1.0060190956979775
chr21	37313100	37314100	0.3263155419982501
chr21	37313200	37314200	0.4756483012538182
chr21	37313300	37314300	0.3616828559611422
chr21	37313400	37314400	0.17480621840985494
chr21	37313500	37314500	-0.042503934488529516
chr21	37313600	37314600	0.4055372327542618
chr21	37313700	37314700	0.8656177251379857
chr21	37313800	37314800	0.3206791081966067
chr21	37313900	37314900	0.617692027567681
chr21	37314000	37315000	-0.3752649013150895
chr21	37314100	37315100	-0.19195463863557136
chr21	37314200	37315200	0.2176591141764984
chr21	37314300	37315300	0.4008897612856576
chr21	37314400	37315400	-0.2186678063027704
chr21	37314500	37315500	-0.5812351533575232
chr21	37314600	37315600	-0.5850280190593529
chr21	37314700	37315700	-0.5749171185730353
chr21	37314800	37315800	-0.9804509294934538
chr21	37314900	37315900	-0.860579113291999
chr21	37315000	37316000	-0.548758556472748
chr21	37315100	37316100	-0.41092793630778746
chr21	37315200	37316200	-0.04046791847045792
chr21	37315300	37316300	-0.2907168647726727
chr21	37315400	37316400	-0.0648535103200121
chr21	37315500	37316500	-0.05659115750150956
chr21	37315600	37316600	0.5160775585931091
chr21	37315700	37316700	0.4561957944259234
chr21	37315800	37316800	1.096398789859356
chr21	37315900	37316900	0.8278661630073647
chr21	37316000	37317000	0.910962216664945
chr21	37316100	37317100	0.8322446723391153
chr21	37316200	37317200	0.20559635149362235
chr21	37316300	37317300	0.6979389106523051
chr21	37316400	37317400	0.8315957550750991
chr21	37316500	37317500	1.8680186708453528
chr21	37316600	37317600	1.1525587053135398
chr21	37316700	37317700	1.195616465906473
chr21	37319000	37320000	1.2379498162636189
chr21	37319100	37320100	0.808147324016381
chr21	37319200	37320200	0.8225289609117186
chr21	37319300	37320300	1.1773456362586951
chr21	37319400	37320400	2.07476646475608
chr21	37319500	37320500	2.268057932160889
chr21	37319600	37320600	1.969491718246898
chr21	37319700	37320700	1.2928255633168886
chr21	37319800	37320800	0.8986923163955757
chr21	37319900	37320900	0.4445734829377497
chr21	37320000	37321000	-0.4479984473364484
chr21	37320100	37321100	-0.7623316329049756
chr21	37320200	37321200	-0.6674972219411013
chr21	37320300	37321300	-0.5721277110398294
chr21	37320400	37321400	-0.9577576711043436
chr21	37320500	37321500	-1.0266581897402824
chr21	37320600	37321600	-1.3438215765521615
chr21	37320700	37321700	-0.6352381430417983
chr21	37320800	37321800	-0.9284458836652534
chr21	37320900	37321900	-0.3660846549118225
chr21	37321000	37322000	0.7467567588555236
chr21	37321100	37322100	1.625638377691967
chr21	37321200	37322200	1.7481784467262562
chr21	37321300	37322300	1.6332508156021608
chr21	37321400	37322400	2.093786712064504
chr21	37321500	37322500	1.928095387806409
chr21	37321600	37322600	2.5648210052798093
chr21	37321700	37322700	1.7807662246310056
chr21	37321800	37322800	1.254496804287468
chr21	37321900	37322900	1.0815440447915137
chr21	37322000	37323000	0.5237988969352115
chr21	37322100	37323100	-0.04796366251215205
chr21	37322200	37323200	0.8442190079180444
chr21	37322300	37323300	0.9998996504578148
chr21	37322400	37323400	0.3662784274441015
chr21	37322500	37323500	0.29013984595943365
chr21	37322600	37323600	0.039157484536041176
chr21	37322700	37323700	0.2717335783810008
chr21	37322800	37323800	0.3429199992277053
chr21	37322900	37323900	-0.022808266699310492
chr21	37323000	37324000	0.26515478168101647
chr21	37323100	37324100	0.6006507717035532
chr21	37323200	37324200	0.5090672544535912
chr21	37323300	37324300	0.7199811391780427
chr21	37323400	37324400	0.8450462336439006
chr21	37323500	37324500	1.1479608733799722
chr21	37323600	37324600	1.5065154407681185
chr21	37323700	37324700	1.1402710282173436
chr21	37323800	37324800	1.8116739399645656
chr21	37323900	37324900	2.6528745325459115
chr21	37324000	37325000	2.2396711957343474
chr21	37324200	37325200	1.6654105924960874
chr21	37324300	37325300	1.2105011834939023
chr21	37324400	37325400	1.3616809480195051
chr21	37324500	37325500	1.1646496195891596
chr21	37324600	37325600	0.9182133117594312
chr21	37326100	37327100	-0.10766844802418636
chr21	37326200	37327200	0.9811338464448044
chr21	37326300	37327300	1.1254206495688777
chr21	37327000	37328000	0.6563408545778048
chr21	37327400	37328400	1.3273171330681517
chr21	37327500	37328500	1.237735762555512
chr21	37327600	37328600	1.2489188541435925
chr21	37327700	37328700	0.6535637965091794
chr21	37327800	37328800	0.8142693928525507
chr21	37329500	37330500	1.332989485501643
chr21	37329600	37330600	1.0756302727093934
chr21	37329700	37330700	1.225863769039045
chr21	37329800	37330800	1.1625038255774245
chr21	37329900	37330900	1.3746703570647103
chr21	37330000	37331000	1.4750853580405
chr21	37330100	37331100	1.1544469804183877
chr21	37330200	37331200	1.4652449736079658
chr21	37330300	37331300	1.3323464609724132
chr21	37330400	37331400	0.7916765378629692
chr21	37330500	37331500	0.8200969438103713
chr21	37330600	37331600	1.0644791802856024
chr21	37330700	37331700	1.2280150781442372
chr21	37330800	37331800	0.6373751427306292
chr21	37330900	37331900	0.5373525796923025
chr21	37331000	37332000	0.7575362278791457
chr21	37331100	37332100	0.7528555668004426
chr21	37332200	37333200	0.08826247810119428
chr21	37332300	37333300	-0.2411289655478332
chr21	37332400	37333400	-0.4711760373309568
chr21	37332500	37333500	-0.4054193810461434
chr21	37332600	37333600	0.08333060152152022
chr21	37332700	37333700	0.9536356409302787
chr21	37332800	37333800	1.0631191704779148
chr21	37332900	37333900	0.17107272625082512
chr21	37333000	37334000	0.06713233647432874
chr21	37333100	37334100	0.3072055069579502
chr21	37333200	37334200	0.1396335883191342
chr21	37333300	37334300	0.43613998195747583
chr21	37333400	37334400	0.2446298358777879
chr21	37333500	37334500	0.3846391268028584
chr21	37333600	37334600	-0.007838210080404421
chr21	37333700	37334700	-0.07579915394672293
chr21	37333800	37334800	0.11857233387842853
chr21	37333900	37334900	0.6851656970290331
chr21	37334000	37335000	0.7356941699772663
chr21	37334100	37335100	0.6132581553991798
chr21	37334200	37335200	0.7383898844434098
chr21	37334300	37335300	0.5619361026688161
chr21	37334400	37335400	1.058185484020111
chr21	37334500	37335500	1.0662978779296484
chr21	37334600	37335600	1.5484272866472073
chr21	37334700	37335700	1.0394490834585006
chr21	37334800	37335800	0.8495303116191956
chr21	37334900	37335900	1.2733607992912273
chr21	37335000	37336000	1.525626421492562
chr21	37335100	37336100	1.4575470421650554
chr21	37336200	37337200	1.8023697943169483
chr21	37337400	37338400	0.028903897927972374
chr21	37337500	37338500	0.00967051667695963
chr21	37337600	37338600	0.10683518707695368
chr21	37337700	37338700	-0.258394988416839
chr21	37337800	37338800	-0.8916227277893141
chr21	37337900	37338900	-0.9586968665672388
chr21	37338000	37339000	-0.8914563452842397
chr21	37338100	37339100	-0.07365808067787938
chr21	37339500	37340500	0.033776587011938065
chr21	37339600	37340600	0.6672685425922571
chr21	37339700	37340700	0.1036730421475658
chr21	37339800	37340800	-0.08398540421911715
chr21	37341200	37342200	1.5812518781010263
chr21	37341300	37342300	1.5621503267655936
chr21	37341400	37342400	1.7075109706163778
chr21	37341500	37342500	1.3748456540769092
chr21	37341600	37342600	2.203057262997535
chr21	37341700	37342700	1.8922229067852907
chr21	37341800	37342800	1.8145237240661185
chr21	37341900	37342900	2.119922773719644
chr21	37342000	37343000	1.8644616892162449
chr21	37342100	37343100	1.559861211355721
chr21	37342200	37343200	1.4779233579884783
chr21	37342300	37343300	1.3678276342804392
chr21	37342800	37343800	1.3063948132464962
chr21	37342900	37343900	1.4363488677264733
chr21	37343000	37344000	0.7746637404921992
chr21	37343100	37344100	0.8080516463945967
chr21	37343200	37344200	0.8758020826298657
chr21	37343300	37344300	0.9082775948645162
chr21	37343400	37344400	0.33778777479166383
chr21	37343500	37344500	0.39540835080197617
chr21	37343600	37344600	0.5382478147692115
chr21	37343700	37344700	0.4716994564271245
chr21	37343800	37344800	0.5764297381792948
chr21	37343900	37344900	0.4654369590173956
chr21	37344000	37345000	1.0460186411842722
chr21	37344100	37345100	0.22447821245240368
chr21	37344200	37345200	-0.1613700559109978
chr21	37344300	37345300	-0.283887459744158
chr21	37344400	37345400	0.2590035061156829
chr21	37344500	37345500	0.25567756430454075
chr21	37344600	37345600	0.4889330650789216
chr21	37344700	37345700	0.3455197474793115
chr21	37344800	37345800	0.659062433662901
chr21	37344900	37345900	0.4508794544943142
chr21	37345000	37346000	0.6503417307480708
chr21	37345100	37346100	1.7606582765392618
chr21	37345200	37346200	1.1250207409918491
chr21	37345300	37346300	1.1276894619438695
chr21	37345400	37346400	1.1621350081795336
chr21	37345500	37346500	1.5437710815408137
chr21	37345600	37346600	1.078034355643568
chr21	37345700	37346700	1.371969179820948
chr21	37345800	37346800	0.8054897116760934
chr21	37345900	37346900	1.1089965784741576
chr21	37346000	37347000	0.7811820331115428
chr21	37346100	37347100	0.66860383405816
chr21	37346200	37347200	1.4452300239755416
chr21	37346300	37347300	1.1907906751830342
chr21	37346400	37347400	1.4473829635863438
chr21	37346500	37347500	0.8807582294393422
chr21	37346600	37347600	0.4792555392020634
chr21	37346700	37347700	0.3645684849191114
chr21	37346800	37347800	0.9664483250209396
chr21	37346900	37347900	1.3423071369324049
chr21	37347000	37348000	1.208742073761726
chr21	37347100	37348100	1.5532177237110163
chr21	37347200	37348200	0.5414577366837738
chr21	37347300	37348300	0.7529488047982466
chr21	37347400	37348400	0.8043266478817479
chr21	37347500	37348500	0.6130556920053152
chr21	37347600	37348600	1.4440524847928002
chr21	37347700	37348700	0.9485031063671179
chr21	37347800	37348800	0.8958574092639193
chr21	37347900	37348900	0.2503479283973505
chr21	37348000	37349000	0.582588713492553
chr21	37348100	37349100	0.17837183433520232
chr21	37348200	37349200	1.2204215795547413
chr21	37348300	37349300	0.8423532559740141
chr21	37348400	37349400	0.7928341887874194
chr21	37348500	37349500	1.2594792845959135
chr21	37348600	37349600	0.7459810901439636
chr21	37348700	37349700	1.0192709165418878
chr21	37348800	37349800	1.2500413435732365
chr21	37348900	37349900	1.4258609628460148
chr21	37349000	37350000	1.5207051098736908
chr21	37349100	37350100	1.4354897769765598
chr21	37349200	37350200	1.139535328649507
chr21	37349300	37350300	1.4886119330983614
chr21	37349400	37350400	1.292639949081435
chr21	37349500	37350500	1.7854487051654664
chr21	37349600	37350600	2.130101975889281
chr21	37349700	37350700	2.0960584681092733
chr21	37349800	37350800	1.43584735638073
chr21	37349900	37350900	0.8849583396778512
chr21	37350000	37351000	0.5395861534272095
chr21	37350100	37351100	0.2901531373575779
chr21	37350200	37351200	-0.13542374166747698
chr21	37350300	37351300	0.3478326092149985
chr21	37350400	37351400	0.13845850354904124
chr21	37350500	37351500	-0.151500609582079
chr21	37350600	37351600	-0.8577853733267253
chr21	37350700	37351700	-0.6556728841249159
chr21	37350800	37351800	-0.07824689729032552
chr21	37350900	37351900	0.8317943847402567
chr21	37351000	37352000	0.7756215590690017
chr21	37351100	37352100	1.6447366200347693
chr21	37351200	37352200	2.3088181266092818
chr21	37351300	37352300	2.0613743653811047
chr21	37351400	37352400	2.33578090724226
chr21	37351500	37352500	1.8736206271799536
chr21	37351600	37352600	2.6559013306660013
chr21	37351700	37352700	2.857005236686794
chr21	37351800	37352800	2.7931898312894954
chr21	37352900	37353900	1.9887578475799679
chr21	37353000	37354000	2.1960550847684335
chr21	37353100	37354100	3.0679099554447387
chr21	37353200	37354200	2.6507897253933628
chr21	37353300	37354300	2.234784373372806
chr21	37353400	37354400	2.4219257408889963
chr21	37353500	37354500	2.416600367105599
chr21	37353600	37354600	2.8533549764092245
chr21	37353700	37354700	2.9189456593289687
chr21	37353800	37354800	3.3065872064715958
chr21	37353900	37354900	3.0353746937297417
chr21	37354000	37355000	2.836945272780093
chr21	37354100	37355100	1.4125157019410894
chr21	37354200	37355200	1.5311251643161592
chr21	37354300	37355300	1.658829910362493
chr21	37354400	37355400	1.6347140974562715
chr21	37354500	37355500	1.1100996530120195
chr21	37354600	37355600	1.0738984109961145
chr21	37354700	37355700	0.8786672836208497
chr21	37354800	37355800	0.2875601596719711
chr21	37354900	37355900	0.19161612831737146
chr21	37355000	37356000	0.38261919644204334
chr21	37355100	37356100	1.4970709958290784
chr21	37355200	37356200	1.3916052467738451
chr21	37355300	37356300	0.8157694588816484
chr21	37355400	37356400	0.905234775315228
chr21	37355500	37356500	0.8147669124217496
chr21	37355600	37356600	0.47968531009461296
chr21	37355700	37356700	0.4016923883244976
chr21	37355800	37356800	0.5396435910697331
chr21	37355900	37356900	0.7511316039874926
chr21	37356000	37357000	0.6821165252631136
chr21	37356100	37357100	0.14987407321984145
chr21	37356200	37357200	0.6746792038382924
chr21	37356300	37357300	0.7590776034797135
chr21	37356400	37357400	0.7692108811045101
chr21	37356500	37357500	1.3441653638447235
chr21	37356600	37357600	1.7501760874843597
chr21	37356700	37357700	1.5185529561633149
chr21	37356800	37357800	1.0643861209746428
chr21	37356900	37357900	1.4831934702071268
chr21	37357000	37358000	1.8447872927795241
chr21	37357100	37358100	2.2639387864749696
chr21	37357200	37358200	1.3612128637323118
chr21	37357300	37358300	1.5624638018828263
chr21	37357400	37358400	1.5397612570075312
chr21	37357500	37358500	1.134989577020255
chr21	37357600	37358600	1.1959135899062017
chr21	37357700	37358700	1.2933118745084755
chr21	37357800	37358800	1.7293807625910886
chr21	37357900	37358900	0.9306763988835141
chr21	37358000	37359000	0.24699438089302692
chr21	37358100	37359100	-0.41426243173820426
chr21	37358200	37359200	-0.02539586751979217
chr21	37358300	37359300	0.4713033944125815
chr21	37358400	37359400	0.08819839631497597
chr21	37358500	37359500	0.11477004177458572
chr21	37358600	37359600	-0.2481422230464477
chr21	37358700	37359700	-0.20642615183498725
chr21	37358800	37359800	-0.05582214346564074
chr21	37359900	37360900	2.7443882011643064
chr21	37360000	37361000	1.9500362669796407
chr21	37360100	37361100	1.7584531438449245
chr21	37360200	37361200	1.9915935513709004
chr21	37361300	37362300	2.419165532841568
chr21	37361400	37362400	2.3564222459763187
chr21	37361800	37362800	0.8672599433503088
chr21	37362900	37363900	1.5236729215904017
chr21	37363000	37364000	2.1338408885509788
chr21	37363100	37364100	1.596118581544442
chr21	37363200	37364200	1.577866378442291
chr21	37363300	37364300	1.1629637860077773
chr21	37363400	37364400	0.5973987744120968
chr21	37363500	37364500	0.2915473213059206
chr21	37363600	37364600	0.3390160000067373
chr21	37363700	37364700	-0.6670378752923106
chr21	37363800	37364800	-0.6584246033530219
chr21	37363900	37364900	-0.6633475795512915
chr21	37364000	37365000	-1.1023037825576467
chr21	37364100	37365100	-0.9419033658072212
chr21	37364200	37365200	-1.003821580998931
chr21	37364300	37365300	-0.974145182798422
chr21	37364400	37365400	-0.6667402969506249
chr21	37364500	37365500	-1.5523812407602178
chr21	37364600	37365600	-1.4949207780354532
chr21	37364700	37365700	-1.1923197655037994
chr21	37364800	37365800	-2.8183451890874487
chr21	37364900	37365900	-3.933322738498051
chr21	37365000	37366000	-4.517509406984114
chr21	37365100	37366100	-4.82601312561411
chr21	37365200	37366200	-4.719796477175786
chr21	37365300	37366300	-3.8102430983301634
chr21	37365400	37366400	-3.5413065542901467
chr21	37365500	37366500	-2.003519422604311
chr21	37365600	37366600	-1.816912985379866
chr21	37365700	37366700	-1.8778483445476202
chr21	37365800	37366800	-0.31498663695310675
chr21	37365900	37366900	-0.5960066196202303
chr21	37366000	37367000	-0.48134985686032133
chr21	37366100	37367100	0.04199030216900193
chr21	37366200	37367200	0.5094796283229085
chr21	37366300	37367300	-0.13909803341425908
chr21	37366400	37367400	-0.15662816886422964
chr21	37366500	37367500	-1.1794786961602195
chr21	37366600	37367600	-0.2815692738974361
chr21	37366700	37367700	-0.23560908829424096
chr21	37366800	37367800	-0.5063259667542426
chr21	37366900	37367900	0.5872237839146361
chr21	37367000	37368000	0.5411617129522416
chr21	37367100	37368100	0.2447311879856219
chr21	37367200	37368200	0.2264196412795701
chr21	37367300	37368300	0.329538532132146
chr21	37367400	37368400	-0.1648017932350425
chr21	37367500	37368500	0.2581934107228621
chr21	37367600	37368600	-1.2081850480804426
chr21	37367700	37368700	-2.1065330907388864
chr21	37367800	37368800	-1.4360198694828936
chr21	37367900	37368900	-1.975710869877336
chr21	37368000	37369000	-3.6305169490794102
chr21	37368100	37369100	-4.857288630097767
chr21	37368200	37369200	-5.806602242477436
chr21	37368300	37369300	-6.5311370511585976
chr21	37368400	37369400	-6.923119774709718
chr21	37368500	37369500	-6.931244068650296
chr21	37368600	37369600	-7.181274383235726
chr21	37368700	37369700	-6.234472318661551
chr21	37368800	37369800	-6.512868317901372
chr21	37368900	37369900	-7.2390558059927965
chr21	37369000	37370000	-5.878333317874824
chr21	37369100	37370100	-4.738450994797322
chr21	37369200	37370200	-3.7992338922616886
chr21	37369300	37370300	-3.1096879485834603
chr21	37369400	37370400	-3.4138355082934884
chr21	37369500	37370500	-3.726591830284964
chr21	37369600	37370600	-3.090569930047654
chr21	37369700	37370700	-3.1889044548583763
chr21	37369800	37370800	-3.0535763220427885
chr21	37369900	37370900	-2.232422363634024
chr21	37370000	37371000	-2.8453913578326677
chr21	37370100	37371100	-2.8130982163820004
chr21	37370200	37371200	-3.6355233064258767
chr21	37370300	37371300	-4.541413481602389
chr21	37370400	37371400	-3.5386259595611853
chr21	37370500	37371500	-2.839301872861044
chr21	37370600	37371600	-3.0324566103748856
chr21	37370700	37371700	-3.5256018425311653
chr21	37370800	37371800	-3.2208599972916327
chr21	37370900	37371900	-3.860993682499797
chr21	37371000	37372000	-3.878048937253856
chr21	37371100	37372100	-4.274314916656608
chr21	37371200	37372200	-3.7305741512591024
chr21	37371300	37372300	-2.579470198576987
chr21	37371400	37372400	-2.811242059411971
chr21	37371500	37372500	-3.0678598584531134
chr21	37371600	37372600	-2.905142659285864
chr21	37371700	37372700	-2.7581389463159334
chr21	37371800	37372800	-2.827507399065436
chr21	37371900	37372900	-2.4035663748474865
chr21	37372000	37373000	-2.824566592206792
chr21	37372100	37373100	-2.076006842479537
chr21	37372200	37373200	-2.4191541365541567
chr21	37372300	37373300	-3.143270588119127
chr21	37372400	37373400	-3.5184814602244936
chr21	37372500	37373500	-3.8582893937293363
chr21	37372600	37373600	-4.447193800182774
chr21	37372700	37373700	-4.638300081954142
chr21	37372800	37373800	-5.955022538688514
chr21	37372900	37373900	-6.602978021529709
chr21	37373000	37374000	-5.797358887054415
chr21	37373100	37374100	-6.260080242971305
chr21	37373200	37374200	-6.107554484644997
chr21	37373300	37374300	-5.7490218461013525
chr21	37373400	37374400	-5.740821760656504
chr21	37373500	37374500	-5.893805196518412
chr21	37374100	37375100	-2.0943688597304737
chr21	37374200	37375200	-2.436424314747483
chr21	37374300	37375300	-2.7520851509724884
chr21	37374400	37375400	-3.2236919072650085
chr21	37374500	37375500	-3.5002700276222813
chr21	37375900	37376900	-1.2013478586132464
chr21	37376000	37377000	-1.6949861895452163
chr21	37376100	37377100	-1.9192251137795524
chr21	37376200	37377200	-2.2963764687278103
chr21	37376300	37377300	-2.232750736973605
chr21	37376400	37377400	-2.0245390934111507
chr21	37376500	37377500	-2.6600188553679316
chr21	37376600	37377600	-2.640691434410425
chr21	37376700	37377700	-2.386744314769805
chr21	37376800	37377800	-2.6131651820384123
chr21	37376900	37377900	-3.24919599580042
chr21	37377000	37378000	-2.7541237461110466
chr21	37377100	37378100	-2.9311595476233494
chr21	37377200	37378200	-2.54776301128452
chr21	37377300	37378300	-2.6838047112169146
chr21	37377400	37378400	-2.7301119148308826
chr21	37377500	37378500	-2.209115955047661
chr21	37377600	37378600	-1.8872249811297357
chr21	37377700	37378700	-1.9638110012098504
chr21	37377800	37378800	-1.9822572059694623
chr21	37377900	37378900	-1.069388471602944
chr21	37378000	37379000	-1.3821002016731023
chr21	37378100	37379100	-1.2617273989547462
chr21	37378200	37379200	-0.9779547748664962
chr21	37378300	37379300	-1.2957078400440059
chr21	37378400	37379400	-1.5690913779774305
chr21	37378500	37379500	-1.4487311522171336
chr21	37378600	37379600	-1.6947697751745348
chr21	37378700	37379700	-1.408583659955127
chr21	37378800	37379800	-1.3644469205784244
chr21	37378900	37379900	-1.2818179700619103
chr21	37379000	37380000	-1.191629379458919
chr21	37379100	37380100	-0.6019352554083404
chr21	37379200	37380200	-1.2846536434524636
chr21	37379300	37380300	-1.3732150305065705
chr21	37379400	37380400	-1.2319392398687572
chr21	37379500	37380500	-1.221052451453112
chr21	37379600	37380600	-1.3354625766167791
chr21	37379700	37380700	-1.653591240055179
chr21	37379800	37380800	-1.264264605952991
chr21	37379900	37380900	-0.8919052296598059
chr21	37380000	37381000	-0.7985173635906991
chr21	37380100	37381100	-1.1794779756093468
chr21	37380200	37381200	-1.278296717349705
chr21	37380300	37381300	-0.7987815566655139
chr21	37380400	37381400	-0.7464209344764032
chr21	37380500	37381500	-1.155137657151724
chr21	37380600	37381600	-1.0208295066106616
chr21	37380700	37381700	-0.9330991552318874
chr21	37380800	37381800	-0.8494074450968517
chr21	37380900	37381900	-1.1351396350508756
chr21	37381000	37382000	-0.5698332361755136
chr21	37381100	37382100	-0.6514700593826209
chr21	37381200	37382200	0.04914733344458196
chr21	37381300	37382300	0.3752037322917133
chr21	37381400	37382400	0.8544328571719911
chr21	37381500	37382500	0.8738212664852618
chr21	37381600	37382600	0.3521090482990832
chr21	37381700	37382700	0.6557409113271051
chr21	37381800	37382800	0.32928704490447275
chr21	37381900	37382900	0.04259084042498512
chr21	37382000	37383000	-0.6448285152159688
chr21	37382100	37383100	-0.632559616204912
chr21	37382200	37383200	-0.8743556190491605
chr21	37382300	37383300	-1.0525969614183217
chr21	37382400	37383400	-1.9253422040248918
chr21	37382500	37383500	-2.1219149972158213
chr21	37382600	37383600	-1.6268978064837287
chr21	37382700	37383700	-1.8730563397018327
chr21	37382800	37383800	-1.8037763964752167
chr21	37382900	37383900	-1.1281035470913052
chr21	37383000	37384000	-0.9843003540855721
chr21	37383100	37384100	-0.3724392941075439
chr21	37383200	37384200	-1.200628824873495
chr21	37383300	37384300	-1.541799996174307
chr21	37383400	37384400	-1.5863193425802844
chr21	37383500	37384500	-1.2872317235724864
chr21	37383600	37384600	-1.0441587532601029
chr21	37383700	37384700	-1.0843906897173552
chr21	37383800	37384800	-0.8538744274843765
chr21	37383900	37384900	-1.6379293915126727
chr21	37384000	37385000	-1.3500697169572065
chr21	37384100	37385100	-2.2474728241203668
chr21	37384200	37385200	-1.1992070247955309
chr21	37384300	37385300	-1.4773984090687453
chr21	37384400	37385400	-1.0913259433288751
chr21	37384500	37385500	-1.1728319193418018
chr21	37384600	37385600	-1.8151076434528397
chr21	37384700	37385700	-1.2758783470404589
chr21	37384800	37385800	-1.475944915484559
chr21	37384900	37385900	-1.3612005248602703
chr21	37385000	37386000	-1.6915016664575202
chr21	37385100	37386100	-0.9964980006003652
chr21	37385200	37386200	-1.3935812428162837
chr21	37385300	37386300	-1.3351566418391552
chr21	37385400	37386400	-0.8772352163037079
chr21	37385500	37386500	-0.7147170836799147
chr21	37385600	37386600	-0.5834479759069813
chr21	37385700	37386700	-0.7640693243680773
chr21	37385800	37386800	-1.4910586904694436
chr21	37385900	37386900	-1.847136411765526
chr21	37386000	37387000	-1.6923045275896456
chr21	37386100	37387100	-1.7769277342750474
chr21	37386200	37387200	-1.463291063813529
chr21	37386300	37387300	-1.697024825389958
chr21	37386400	37387400	-1.8706979159329464
chr21	37386500	37387500	-2.007702501412058
chr21	37386600	37387600	-2.5934613194899097
chr21	37386700	37387700	-2.490468088258309
chr21	37386800	37387800	-1.7158736422767638
chr21	37386900	37387900	-1.4972147115229444
chr21	37387000	37388000	-1.5038254916620934
chr21	37387100	37388100	-1.4811794239079068
chr21	37389700	37390700	-1.2891036687379651
chr21	37389800	37390800	-1.498572820632024
chr21	37389900	37390900	-1.0767132542881206
chr21	37390000	37391000	-0.9945977690588229
chr21	37390100	37391100	-1.0254026207947955
chr21	37390200	37391200	-1.0852694054370209
chr21	37390300	37391300	-0.5586905516913175
chr21	37390400	37391400	-1.5008414250179811
chr21	37390500	37391500	-1.2283759031566197
chr21	37390600	37391600	-0.8228339347571648
chr21	37390700	37391700	-2.1865944326514986
chr21	37390800	37391800	-2.439043836360983
chr21	37390900	37391900	-2.485541766074211
chr21	37391000	37392000	-2.8477449147441534
chr21	37391100	37392100	-3.0398651025925867
chr21	37391200	37392200	-2.8785233685742555
chr21	37391300	37392300	-3.4871427905791634
chr21	37391400	37392400	-2.394088192096666
chr21	37391500	37392500	-3.190681820787049
chr21	37391600	37392600	-2.8139352389724688
chr21	37391700	37392700	-2.27028579344391
chr21	37391800	37392800	-2.2154408701676074
chr21	37391900	37392900	-2.4222145157681934
chr21	37392000	37393000	-2.435663497725069
chr21	37392100	37393100	-2.1399779569433703
chr21	37392200	37393200	-1.9393001697810357
chr21	37392300	37393300	-1.3134238343167748
chr21	37392400	37393400	-1.0153271347070705
chr21	37392500	37393500	0.037190292715615116
chr21	37392600	37393600	-0.27211414738146283
chr21	37392700	37393700	0.8618699293344341
chr21	37392800	37393800	1.2691940137137578
chr21	37392900	37393900	1.6599168720560664
chr21	37393000	37394000	2.0805543217286795
chr21	37393100	37394100	2.1560828173133184
chr21	37393200	37394200	2.412691333894148
chr21	37393900	37394900	0.2135552883076348
chr21	37394000	37395000	-0.16822666764699484
chr21	37394100	37395100	-0.249162036106885
chr21	37394200	37395200	0.33441546936953304
chr21	37394300	37395300	0.09109297182492362
chr21	37394400	37395400	-0.3493304451550136
chr21	37394500	37395500	-0.7276757064956626
chr21	37394600	37395600	-1.2366037039808553
chr21	37394700	37395700	-1.7973425941967696
chr21	37394800	37395800	-2.2650648023123803
chr21	37394900	37395900	-1.729742359193556
chr21	37395000	37396000	-2.4591653124789605
chr21	37395100	37396100	-2.1076665240326085
chr21	37395200	37396200	-2.6765145477840258
chr21	37395300	37396300	-2.816189207804417
chr21	37395400	37396400	-2.7917168959626317
chr21	37395500	37396500	-1.8424656835110096
chr21	37395600	37396600	-1.0803370937477814
chr21	37395700	37396700	-0.788164635259359
chr21	37395800	37396800	-0.0724841612099792
chr21	37395900	37396900	-0.07888695733828943
chr21	37396000	37397000	0.9973296253315168
chr21	37396100	37397100	0.4693750833339169
chr21	37396200	37397200	0.024850804546229927
chr21	37396300	37397300	-0.23832750251592505
chr21	37396400	37397400	-0.042369903062543374
chr21	37396500	37397500	-0.6143268271107789
chr21	37396600	37397600	-0.7378358323524918
chr21	37396700	37397700	-0.6552313067372838
chr21	37396800	37397800	-0.9184607684770166
chr21	37396900	37397900	-0.9140787642944922
chr21	37397000	37398000	-1.1786635910686174
chr21	37397100	37398100	-0.7098035015372639
chr21	37397200	37398200	0.13428795473452915
chr21	37397300	37398300	0.7215060881287351
chr21	37397800	37398800	1.4277327830656912
chr21	37397900	37398900	1.45876315099876
chr21	37398000	37399000	1.6793877176224334
chr21	37398100	37399100	1.407898150817538
chr21	37398200	37399200	1.1871447067965624
chr21	37398300	37399300	0.8634470993880848
chr21	37398400	37399400	0.7382246580875501
chr21	37398500	37399500	0.5744901518068092
chr21	37398600	37399600	0.8527058511603192
chr21	37398700	37399700	0.4718642747076994
chr21	37398800	37399800	0.10116691285488404
chr21	37398900	37399900	0.1776914357696615
chr21	37399000	37400000	-0.42209611712576134
chr21	37399100	37400100	-0.4611097141894093
chr21	37399200	37400200	-0.3701494997659113
chr21	37399300	37400300	0.21416458604997016
chr21	37399400	37400400	-0.5448500319890839
chr21	37399500	37400500	-1.282387301489463
chr21	37399600	37400600	-1.5183823757944743
chr21	37399700	37400700	-1.593669725523758
chr21	37399800	37400800	-2.1348677296181653
chr21	37399900	37400900	-2.9145209772250444
chr21	37400000	37401000	-2.6102411330974338
chr21	37400100	37401100	-3.0060053134654665
chr21	37400200	37401200	-3.595180767097728
chr21	37400300	37401300	-4.483797419231832
chr21	37400400	37401400	-4.301288605332504
chr21	37400500	37401500	-3.464313826406081
chr21	37401500	37402500	-1.3831797619130222
chr21	37401600	37402600	-1.7812696451251606
chr21	37401700	37402700	-1.4982000509529088
chr21	37401800	37402800	-1.5083133665171715
chr21	37401900	37402900	-1.3362614029065922
chr21	37402000	37403000	-1.2213732512434239
chr21	37402100	37403100	-1.3451089160866712
chr21	37402200	37403200	-1.5774377709017795
chr21	37402300	37403300	-1.7642051503586638
chr21	37402400	37403400	-1.9075006005900168
chr21	37402500	37403500	-1.5979661961673626
chr21	37402600	37403600	-1.4409863364938325
chr21	37402700	37403700	-1.601295725834071
chr21	37402800	37403800	-1.6976820460772912
chr21	37402900	37403900	-1.814924169394236
chr21	37403000	37404000	-1.8639781198015157
chr21	37403700	37404700	-0.2881465042201111
chr21	37403800	37404800	-0.06227362353331739
chr21	37403900	37404900	-0.7956811160311278
chr21	37404000	37405000	-1.0346049053184583
chr21	37404100	37405100	-0.8791820404294439
chr21	37404200	37405200	-1.471217538537508
chr21	37404300	37405300	-1.2818708841779425
chr21	37404400	37405400	-1.8892863279302468
chr21	37404500	37405500	-2.0106302424876628
chr21	37404600	37405600	-1.6653416330246589
chr21	37404700	37405700	-1.6095800147262105
chr21	37404800	37405800	-2.1313678437955756
chr21	37404900	37405900	-2.0523457822829942
chr21	37405000	37406000	-1.8735709652738353
chr21	37405100	37406100	-1.932103682210856
chr21	37405200	37406200	-1.0590286044604889
chr21	37405300	37406300	-1.854401532943208
chr21	37405400	37406400	-1.2611564604177916
chr21	37405500	37406500	-1.574178298348612
chr21	37405600	37406600	-1.9217875033200165
chr21	37405700	37406700	-1.405395548590183
chr21	37405800	37406800	-0.15100405318121982
chr21	37405900	37406900	0.5021700684574566
chr21	37406100	37407100	0.6163898928195001
chr21	37406200	37407200	-0.16423040334226194
chr21	37406300	37407300	0.14676972830249416
chr21	37406400	37407400	0.1175924091729934
chr21	37406500	37407500	0.34166576125775
chr21	37406600	37407600	0.08473480877289265
chr21	37406700	37407700	-0.6641501874005432
chr21	37406800	37407800	-1.479209035288535
chr21	37406900	37407900	-1.8119530911730042
chr21	37407000	37408000	-2.287775169522017
chr21	37407100	37408100	-1.7363844252520888
chr21	37407200	37408200	-2.510954630895608
chr21	37407300	37408300	-2.5872940239847155
chr21	37407400	37408400	-2.4598180058791512
chr21	37407500	37408500	-2.3098632954377343
chr21	37407600	37408600	-3.221373821728766
chr21	37407700	37408700	-2.6441447192989647
chr21	37407800	37408800	-2.404468450808902
chr21	37407900	37408900	-2.1751805330339704
chr21	37408000	37409000	-1.608721289006693
chr21	37408100	37409100	-1.655760500010297
chr21	37408200	37409200	-0.010998893689135229
chr21	37408300	37409300	-0.13451733795949752
chr21	37408400	37409400	0.31168359984367
chr21	37408500	37409500	-0.11887116441158928
chr21	37408600	37409600	0.9600142106227998
chr21	37408700	37409700	0.14106598577090254
chr21	37408800	37409800	-1.0614550725144594
chr21	37408900	37409900	-1.2568346870415854
chr21	37409000	37410000	-1.497207085273743
chr21	37409100	37410100	-2.2160933825878892
chr21	37409200	37410200	-2.8790858560193326
chr21	37409300	37410300	-2.9946426602854155
chr21	37409400	37410400	-3.593527737652825
chr21	37409500	37410500	-3.1760611131791565
chr21	37409600	37410600	-2.9126582564793746
chr21	37409700	37410700	-2.56401949598142
chr21	37409800	37410800	-1.6859692791610559
chr21	37409900	37410900	-1.6605056895728283
chr21	37410000	37411000	-1.4946113347733647
chr21	37411100	37412100	-1.7003260283743824
chr21	37411200	37412200	-1.096766547172619
chr21	37411300	37412300	-1.209395636403772
chr21	37411400	37412400	-1.6930821865393553
chr21	37411500	37412500	-2.0649894655042087
chr21	37411600	37412600	-3.098063360453145
chr21	37411700	37412700	-2.300079709229065
chr21	37411800	37412800	-1.2297651689395137
chr21	37411900	37412900	-0.7827347578995669
chr21	37412000	37413000	-1.126279201770511
chr21	37412100	37413100	-1.2419093545237856
chr21	37412200	37413200	-2.1442544390877867
chr21	37412300	37413300	-1.7514695451302038
chr21	37412400	37413400	-1.6140712304842852
chr21	37412500	37413500	-1.8889921173064184
chr21	37412600	37413600	-1.185834915599684
chr21	37412700	37413700	-1.5205021603983473
chr21	37412800	37413800	-1.8131960671564435
chr21	37412900	37413900	-2.8577029528584887
chr21	37413000	37414000	-2.411834122550665
chr21	37413100	37414100	-3.213001619328983
chr21	37413200	37414200	-2.807341776837692
chr21	37413300	37414300	-3.250142008151648
chr21	37413400	37414400	-3.248419012709806
chr21	37413500	37414500	-2.4276586321011915
chr21	37413600	37414600	-2.323745925914793
chr21	37413700	37414700	-2.574441348923381
chr21	37413800	37414800	-2.5899879989587693
chr21	37413900	37414900	-1.8430007827429056
chr21	37414000	37415000	-2.518610773049063
chr21	37414100	37415100	-1.6490309999984267
chr21	37414200	37415200	-1.8453405877144025
chr21	37414300	37415300	-2.3206900362831195
chr21	37414400	37415400	-2.212324296103142
chr21	37414500	37415500	-2.5448945137622108
chr21	37414600	37415600	-1.9281722298970607
chr21	37414700	37415700	-2.4893320252938005
chr21	37414800	37415800	-2.145065389773438
chr21	37414900	37415900	-2.2438158069297347
chr21	37415000	37416000	-1.6211014984326222
chr21	37415100	37416100	-1.5164570144846756
chr21	37415200	37416200	-1.27929954994581
chr21	37415300	37416300	-0.3858461588373219
chr21	37416400	37417400	-0.3351559280086287
chr21	37416500	37417500	-0.1314253639837887
chr21	37417600	37418600	-0.013059432053622049
chr21	37417700	37418700	0.018085271818420054
chr21	37417800	37418800	-0.6625399181307744
chr21	37417900	37418900	-0.9616822246667688
chr21	37418000	37419000	-0.9608246093402478
chr21	37418100	37419100	-1.4777992293746394
chr21	37418200	37419200	-1.7958362510414752
chr21	37418300	37419300	-1.9868448375329284
chr21	37418400	37419400	-2.455245328272195
chr21	37418500	37419500	-1.909088791661074
chr21	37418600	37419600	-2.312482396838059
chr21	37418700	37419700	-2.1143746912824426
chr21	37418800	37419800	-1.6476435691661333
chr21	37418900	37419900	-1.0057786079359083
chr21	37419000	37420000	-1.3446507442642313
chr21	37419100	37420100	-0.9899423284988896
chr21	37419200	37420200	-0.8041574984230448
chr21	37419300	37420300	-0.8206380852921714
chr21	37419400	37420400	0.2967927898620766
chr21	37419500	37420500	0.08162131642658366
chr21	37419600	37420600	-0.06257949563939667
chr21	37419700	37420700	-0.20906676441212294
chr21	37419800	37420800	-0.2857894493362487
chr21	37419900	37420900	-0.8381791519010299
chr21	37420000	37421000	-0.5179281169225128
chr21	37420100	37421100	-0.12976988597970487
chr21	37420200	37421200	0.11562949074599027
chr21	37420300	37421300	-0.2417706447703959
chr21	37420400	37421400	-1.2394831779653008
chr21	37420500	37421500	-0.6461417101409317
chr21	37420600	37421600	-0.9158949512685272
chr21	37420700	37421700	-0.6728980608011359
chr21	37420800	37421800	-0.4097895372131877
chr21	37420900	37421900	0.2655197665444425
chr21	37421000	37422000	0.1892869892247682
chr21	37421100	37422100	0.05375321089189864
chr21	37421200	37422200	0.16133662347191596
chr21	37421300	37422300	0.25284788927250706
chr21	37421400	37422400	0.4776266135293024
chr21	37421500	37422500	0.7731747665253937
chr21	37421600	37422600	0.2674897481016523
chr21	37421700	37422700	-0.023998473252784227
chr21	37421800	37422800	0.17129993906166546
chr21	37421900	37422900	-0.4446775571738913
chr21	37422000	37423000	-0.2612830158220596
chr21	37422100	37423100	-0.6071043883913689
chr21	37422200	37423200	-0.7536130127148828
chr21	37422300	37423300	-0.4245278566957396
chr21	37422400	37423400	-0.2327878844378977
chr21	37422500	37423500	-0.6276157752742834
chr21	37422600	37423600	-0.0576979320161979
chr21	37422700	37423700	0.023266486148512767
chr21	37422800	37423800	-0.2527057202447304
chr21	37422900	37423900	-0.8586630715071059
chr21	37423000	37424000	-0.7999663113885196
chr21	37423100	37424100	-0.6758836907919721
chr21	37423200	37424200	-0.19000179766517172
chr21	37423300	37424300	-0.3863514051367179
chr21	37423400	37424400	-0.294422364111581
chr21	37423500	37424500	-0.5937647929455533
chr21	37423600	37424600	-0.2585690074270717
chr21	37423700	37424700	-0.5772645481332004
chr21	37423800	37424800	-0.4074063011378721
chr21	37423900	37424900	0.4441251004949491
chr21	37424000	37425000	0.2167742612986635
chr21	37424100	37425100	0.43553941878733576
chr21	37424200	37425200	-0.10029742724345343
chr21	37424300	37425300	-0.3419047692176728
chr21	37424400	37425400	-0.741878032404141
chr21	37424500	37425500	-1.0060221934631477
chr21	37424600	37425600	-0.7470049294148041
chr21	37424700	37425700	-1.251845716157516
chr21	37424800	37425800	-1.0877146591895137
chr21	37424900	37425900	-1.7680899489898092
chr21	37425000	37426000	-0.9374326449814487
chr21	37425100	37426100	-1.1519165245408265
chr21	37425200	37426200	-0.8730786351979966
chr21	37425300	37426300	-0.7491292276241736
chr21	37425400	37426400	-0.3865005903367061
chr21	37425500	37426500	-0.01044431131030231
chr21	37425600	37426600	-0.4251689162393186
chr21	37425700	37426700	0.6096885806742606
chr21	37427000	37428000	-0.2803463145328162
chr21	37427100	37428100	-0.25701722800524857
chr21	37427200	37428200	-0.4624350513102362
chr21	37427300	37428300	0.04022726944041484
chr21	37427400	37428400	-0.00925258606563824
chr21	37427500	37428500	0.393243526556175
chr21	37427600	37428600	0.597088023691651
chr21	37427700	37428700	-0.0037974361260518477
chr21	37427800	37428800	0.02431906892071805
chr21	37427900	37428900	0.28610072461410097
chr21	37428000	37429000	-0.21370240167070045
chr21	37428100	37429100	0.5175427883436681
chr21	37428200	37429200	0.537023995971388
chr21	37428300	37429300	-0.05380423657115143
chr21	37428400	37429400	-0.6272440366767702
chr21	37428500	37429500	-0.8555499946501195
chr21	37428600	37429600	-1.168891554158742
chr21	37428700	37429700	-1.145255135045646
chr21	37428800	37429800	-0.3471155700127341
chr21	37428900	37429900	-2.031498778648052
chr21	37429000	37430000	-1.920486732877294
chr21	37429100	37430100	-1.5186705521707915
chr21	37429200	37430200	-2.1557573478021363
chr21	37429300	37430300	-1.9644554821107008
chr21	37429400	37430400	-1.7868728973673949
chr21	37429500	37430500	-2.240089770708323
chr21	37429600	37430600	-2.0432615220456083
chr21	37429700	37430700	-2.0143467075804447
chr21	37429800	37430800	-2.0591517865581688
chr21	37429900	37430900	-0.19691654836557032
chr21	37430000	37431000	-0.15271892133127488
chr21	37430100	37431100	-0.5750521513531127
chr21	37430200	37431200	-0.05924915480536855
chr21	37430300	37431300	0.41164753382475816
chr21	37430400	37431400	0.3652133317528644
chr21	37430500	37431500	0.5180902360963148
chr21	37430600	37431600	0.3866882566843746
chr21	37430700	37431700	0.7818351366256796
chr21	37430800	37431800	0.4093713675833784
chr21	37430900	37431900	-0.17046114191395847
chr21	37431000	37432000	0.10612003596522475
chr21	37431100	37432100	-0.21007502513650672
chr21	37431200	37432200	-0.16350870660699107
chr21	37431300	37432300	-0.6836351612492875
chr21	37431400	37432400	-0.7636867426750834
chr21	37431500	37432500	-0.9746855265001868
chr21	37431600	37432600	-1.0905680977804408
chr21	37431700	37432700	-1.2237811228755149
chr21	37431800	37432800	-1.215410103915375
chr21	37431900	37432900	-1.0325641133990542
chr21	37432000	37433000	-0.6477649443546144
chr21	37432100	37433100	-0.3492818052062587
chr21	37432200	37433200	0.2900509354063982
chr21	37432300	37433300	0.7690217987528901
chr21	37432400	37433400	1.3427896095092344
chr21	37432500	37433500	1.739663337037586
chr21	37432600	37433600	1.4234678272441257
chr21	37432700	37433700	1.3644254798966409
chr21	37432800	37433800	1.3758551761526256
chr21	37432900	37433900	1.3764656226564842
chr21	37433000	37434000	0.6143377488981918
chr21	37433100	37434100	0.9364794860004668
chr21	37433200	37434200	-0.3915535877198861
chr21	37433300	37434300	-0.9906252696490538
chr21	37433400	37434400	-1.2706424121807052
chr21	37433500	37434500	-1.978700197986306
chr21	37433600	37434600	-1.5047589087554465
chr21	37433700	37434700	-1.5670026397403554
chr21	37433800	37434800	-1.6478538135868133
chr21	37433900	37434900	-1.8101330146255723
chr21	37434000	37435000	-1.6878710879723928
chr21	37434100	37435100	-1.9987334904448464
chr21	37434200	37435200	-0.9808554809051354
chr21	37434300	37435300	-0.7021946982821865
chr21	37434400	37435400	-0.526921532558983
chr21	37434500	37435500	0.3102440519212069
chr21	37434600	37435600	0.3261266787635676
chr21	37434700	37435700	0.5415645185912691
chr21	37434800	37435800	0.6933695730943437
chr21	37434900	37435900	0.6252308342177002
chr21	37435000	37436000	0.670966772308169
chr21	37435100	37436100	0.4577030573096258
chr21	37435200	37436200	0.7017529787321396
chr21	37435300	37436300	0.7110102962543344
chr21	37435400	37436400	0.7339536361050629
chr21	37435500	37436500	0.2591267321868437
chr21	37435600	37436600	-0.142688960755378
chr21	37435700	37436700	-0.20000651123455626
chr21	37435800	37436800	0.050639410278252674
chr21	37435900	37436900	0.05031209569897169
chr21	37436000	37437000	0.1720501516119534
chr21	37436100	37437100	0.2295968745946773
chr21	37436200	37437200	-0.2420489516473029
chr21	37436300	37437300	0.2469067501412319
chr21	37436400	37437400	-0.5165340123389598
chr21	37436500	37437500	-0.6337945301257105
chr21	37436600	37437600	-0.2449885166514923
chr21	37436700	37437700	-0.2156454967732284
chr21	37436800	37437800	-0.8480701538111121
chr21	37436900	37437900	-0.792666649434967
chr21	37437000	37438000	-1.3136429783881192
chr21	37437100	37438100	-1.7868606012427133
chr21	37437200	37438200	-1.4414204907328274
chr21	37437300	37438300	-2.1776109105297152
chr21	37437400	37438400	-1.6697950367209031
chr21	37437500	37438500	-1.4754434608891074
chr21	37437600	37438600	-2.5323958972449745
chr21	37437700	37438700	-3.3410536565393865
chr21	37437800	37438800	-3.1867551036618638
chr21	37437900	37438900	-3.1523290060459788
chr21	37438000	37439000	-2.5530801274907455
chr21	37438100	37439100	-2.074288000871136
chr21	37438200	37439200	-2.3972130075071805
chr21	37438300	37439300	-2.301666118551968
chr21	37438400	37439400	-2.3070287604708226
chr21	37438500	37439500	-1.9640850753287429
chr21	37438600	37439600	-0.8738253457027354
chr21	37438700	37439700	-0.4097543280664285
chr21	37438800	37439800	-0.7172201027744279
chr21	37438900	37439900	-1.5107408514747551
chr21	37439000	37440000	-1.494301352480256
chr21	37439100	37440100	-1.7366424294731808
chr21	37440200	37441200	-0.1752267285102834
chr21	37440300	37441300	-0.6740953702477547
chr21	37440400	37441400	-0.8433497336359077
chr21	37440500	37441500	-1.1130314779871109
chr21	37440600	37441600	-1.5799080724497654
chr21	37440700	37441700	-1.8425470234076597
chr21	37440800	37441800	-1.8420533531117989
chr21	37440900	37441900	-2.1648304050437024
chr21	37442000	37443000	-4.292892420647378
chr21	37442100	37443100	-3.9131457097032216
chr21	37442200	37443200	-4.150781650425094
chr21	37442300	37443300	-3.141534072104944
chr21	37442400	37443400	-1.9661740039298603
chr21	37442500	37443500	-1.9174302705003041
chr21	37442600	37443600	-1.2021128121005633
chr21	37442700	37443700	-0.7632663915838639
chr21	37442800	37443800	-0.11895728185386695
chr21	37442900	37443900	0.6593885448486884
chr21	37443000	37444000	1.1453885417928205
chr21	37443100	37444100	0.9863764223939347
chr21	37443200	37444200	1.6200516318240192
chr21	37443300	37444300	1.7188715164482105
chr21	37443400	37444400	0.7620462994912656
chr21	37443500	37444500	0.8408634791182171
chr21	37443600	37444600	0.3913742503465122
chr21	37443700	37444700	0.03880048122420062
chr21	37443800	37444800	-1.0173792450296224
chr21	37443900	37444900	-0.5943189168795069
chr21	37444000	37445000	-1.5178497309782204
chr21	37444100	37445100	-0.9077249154040676
chr21	37444200	37445200	-1.5747235996875473
chr21	37444300	37445300	-2.2665942122982603
chr21	37444400	37445400	-2.189683629802833
chr21	37444500	37445500	-1.8262895553264749
chr21	37444600	37445600	-2.0093933229480925
chr21	37444700	37445700	-1.6180237108262874
chr21	37444800	37445800	-1.7856100496224243
chr21	37444900	37445900	-2.57944857998189
chr21	37445000	37446000	-2.484814848805045
chr21	37445100	37446100	-3.051493103235116
chr21	37445200	37446200	-2.826680091786828
chr21	37445300	37446300	-2.3699926411972307
chr21	37445400	37446400	-2.335614207934003
chr21	37445500	37446500	-3.6105025013164207
chr21	37445600	37446600	-3.4208280120183248
chr21	37445700	37446700	-3.604720163166536
chr21	37445800	37446800	-2.462375022232378
chr21	37445900	37446900	-1.7637566893912937
chr21	37446000	37447000	-2.027281595404416
chr21	37446100	37447100	-1.5755205682818143
chr21	37446200	37447200	-2.1249154461190263
chr21	37446300	37447300	-2.7032459964378166
chr21	37446400	37447400	-2.4122488667087643
chr21	37446500	37447500	-1.7580442424901843
chr21	37446600	37447600	-1.4084867641456724
chr21	37446700	37447700	-1.1720355069493609
chr21	37446800	37447800	-0.641270792980831
chr21	37446900	37447900	-0.7344572257495952
chr21	37447000	37448000	0.19217047119795724
chr21	37447100	37448100	0.09024060815898488
chr21	37447200	37448200	0.8073628457879987
chr21	37447300	37448300	1.5311366249064764
chr21	37447400	37448400	0.8313849329704724
chr21	37447500	37448500	0.9296767874059162
chr21	37447600	37448600	0.010569214647852666
chr21	37447700	37448700	-1.2794470557019242
chr21	37447800	37448800	-1.6070097763261728
chr21	37447900	37448900	-2.2748917305031844
chr21	37448000	37449000	-2.7220565597711044
chr21	37448100	37449100	-3.187855621235313
chr21	37448200	37449200	-3.349951452698834
chr21	37448300	37449300	-3.441724381763456
chr21	37448400	37449400	-3.2953648839734937
chr21	37448500	37449500	-3.1267101924671037
chr21	37448600	37449600	-1.966538770880376
chr21	37448700	37449700	-1.1713599792232046
chr21	37448800	37449800	-1.5888410718725532
chr21	37448900	37449900	-1.736034365647088
chr21	37449000	37450000	-1.4440034721811905
chr21	37449100	37450100	-0.9210368334023928
chr21	37449200	37450200	-0.4613451847231738
chr21	37449300	37450300	-0.5510618027407146
chr21	37449400	37450400	0.01160788028189903
chr21	37449500	37450500	0.19579040122401212
chr21	37449600	37450600	-0.3647765177049216
chr21	37449700	37450700	-0.7479918716813512
chr21	37449800	37450800	-0.4298126361920605
chr21	37449900	37450900	-0.2383261068064647
chr21	37450000	37451000	-0.5778889410487349
chr21	37450100	37451100	-0.332358123594742
chr21	37450200	37451200	-1.2415573674319125
chr21	37450300	37451300	-0.9718997584413888
chr21	37452800	37453800	-2.240066925762488
chr21	37452900	37453900	-2.260565356639757
chr21	37453000	37454000	-2.4136301854996383
chr21	37455100	37456100	-1.6681261779488776
chr21	37455200	37456200	-1.3203052608185002
chr21	37455300	37456300	-0.6220776906631907
chr21	37455400	37456400	-0.7278317752278599
chr21	37455500	37456500	-0.5800742699039303
chr21	37455600	37456600	-0.13624641168052035
chr21	37455700	37456700	0.43174102011523263
chr21	37455800	37456800	0.7444510766989595
chr21	37455900	37456900	1.2048979916811304
chr21	37456000	37457000	1.2297861815071587
chr21	37456100	37457100	1.2801778296263182
chr21	37456200	37457200	1.3033076739324243
chr21	37456300	37457300	0.2948712082334293
chr21	37456400	37457400	0.9478879777909174
chr21	37456500	37457500	1.6849593347470748
chr21	37456600	37457600	1.9852433487169563
chr21	37456700	37457700	2.0560704242676624
chr21	37456800	37457800	1.4440942800916807
chr21	37456900	37457900	0.5256649369979495
chr21	37457000	37458000	0.11443119075606492
chr21	37457100	37458100	0.12582801251197698
chr21	37457200	37458200	-0.4082772261969936
chr21	37457300	37458300	0.4244627819243169
chr21	37457400	37458400	-0.11008949605514393
chr21	37457500	37458500	-0.912318253516904
chr21	37457600	37458600	-0.7691821529742576
chr21	37457700	37458700	-1.4779357474901318
chr21	37457800	37458800	-0.5697839132765298
chr21	37457900	37458900	0.3493244404805445
chr21	37458000	37459000	0.22299244832631573
chr21	37458100	37459100	0.3475359077888869
chr21	37458200	37459200	0.7553330851052545
chr21	37458300	37459300	0.028989779700043718
chr21	37458400	37459400	0.5081620935038824
chr21	37458500	37459500	0.8322120073878804
chr21	37459600	37460600	0.8076935850299315
chr21	37459700	37460700	0.5127410373033445
chr21	37459800	37460800	0.6564198597014236
chr21	37459900	37460900	0.3775525088724496
chr21	37460000	37461000	0.320178620795452
chr21	37460100	37461100	-0.4369869883028934
chr21	37460200	37461200	-0.2671892296864192
chr21	37460300	37461300	-0.2709292946635553
chr21	37460400	37461400	-0.3707879324409335
chr21	37460500	37461500	-0.9200653540823978
chr21	37460600	37461600	-1.2069339737978748
chr21	37460700	37461700	-1.004750116616668
chr21	37460800	37461800	-0.7150333851880394
chr21	37460900	37461900	-0.6248470564805367
chr21	37461900	37462900	-1.5219046179420666
chr21	37462000	37463000	-1.8344123720779846
chr21	37462100	37463100	-1.950181736433936
chr21	37462200	37463200	-1.7783048043967058
chr21	37462300	37463300	-1.0692542927700772
chr21	37462400	37463400	-1.9514822861303216
chr21	37462500	37463500	-1.6123917517315465
chr21	37462600	37463600	-1.48718749234083
chr21	37462700	37463700	-1.517232723572102
chr21	37462800	37463800	-1.1538486929761769
chr21	37462900	37463900	-1.0378398690995807
chr21	37463000	37464000	-0.3635409114227595
chr21	37463100	37464100	-0.4542135954935665
chr21	37463200	37464200	-1.0895104907029594
chr21	37463300	37464300	-1.5359027043308222
chr21	37463400	37464400	-0.912848292874102
chr21	37463500	37464500	-1.1121449111484576
chr21	37463600	37464600	-0.9530216544341592
chr21	37463700	37464700	-0.4352783655663509
chr21	37463800	37464800	-0.4726319955121739
chr21	37463900	37464900	-0.15529303292149407
chr21	37464000	37465000	-0.6958708037484429
chr21	37464100	37465100	-0.7745750840188623
chr21	37464200	37465200	-0.2912352314776012
chr21	37464300	37465300	-0.17311579702460678
chr21	37464400	37465400	-0.337905758958956
chr21	37464500	37465500	-0.3661807018522961
chr21	37464600	37465600	-0.27105594095726565
chr21	37464700	37465700	-1.1097212728646058
chr21	37464800	37465800	-1.0751998840134631
chr21	37464900	37465900	-1.2060046562100668
chr21	37465000	37466000	-1.4177531598519433
chr21	37465100	37466100	-1.4944652950785045
chr21	37465200	37466200	-2.024098857083232
chr21	37465300	37466300	-2.300003770567712
chr21	37465400	37466400	-2.139408304308969
chr21	37465500	37466500	-1.7932346197094735
chr21	37465600	37466600	-1.7792502423279015
chr21	37465700	37466700	-1.512624058729493
chr21	37465800	37466800	-2.100283677364606
chr21	37465900	37466900	-2.252918351735598
chr21	37466000	37467000	-1.9275245189911572
chr21	37466100	37467100	-1.8781701739214869
chr21	37466200	37467200	-1.6348074957702643
chr21	37466300	37467300	-1.6817887234649769
chr21	37466400	37467400	-1.5952286848414552
chr21	37466500	37467500	-1.7992257935086655
chr21	37466600	37467600	-1.5991111212769071
chr21	37466700	37467700	-1.654577452706712
chr21	37466800	37467800	-1.1667289117878414
chr21	37466900	37467900	-1.570138674023983
chr21	37467000	37468000	-1.8746619069051187
chr21	37467100	37468100	-2.7324912891283657
chr21	37467200	37468200	-3.075499167328589
chr21	37467300	37468300	-2.5744870744451203
chr21	37467400	37468400	-2.7859793357999587
chr21	37467500	37468500	-3.111434164171653
chr21	37467600	37468600	-3.4442798009257203
chr21	37467700	37468700	-3.1950126692669603
chr21	37467800	37468800	-3.7191139538937534
chr21	37467900	37468900	-3.507950136514357
chr21	37468000	37469000	-3.3614393673051883
chr21	37468100	37469100	-2.0753652145725696
chr21	37468200	37469200	-1.0359383976597785
chr21	37468300	37469300	-0.7926557547787784
chr21	37468400	37469400	-0.12460184784007405
chr21	37468500	37469500	0.05044926635405182
chr21	37468600	37469600	0.5575407012414113
chr21	37468700	37469700	0.038193224716982915
chr21	37468800	37469800	-0.11802519592355805
chr21	37468900	37469900	0.1950041966619098
chr21	37469000	37470000	0.6338182362853858
chr21	37469100	37470100	0.928197738765025
chr21	37469200	37470200	0.6698337968971539
chr21	37469300	37470300	1.0293551264609169
chr21	37469400	37470400	0.8650910244785035
chr21	37469500	37470500	0.8925777856440885
chr21	37469600	37470600	0.3368468822676889
chr21	37469700	37470700	0.6296081925516157
chr21	37469800	37470800	1.6575535684191594
chr21	37469900	37470900	1.1229313000533814
chr21	37470000	37471000	0.6963873869865853
chr21	37470100	37471100	0.5021392005022883
chr21	37470200	37471200	0.2382847769141808
chr21	37470300	37471300	-0.6044977131164821
chr21	37470400	37471400	-1.0549099334219814
chr21	37470500	37471500	-0.7841926188011781
chr21	37470600	37471600	-0.4499053312667192
chr21	37470700	37471700	-0.4638486900760111
chr21	37470800	37471800	-0.6032176988404684
chr21	37470900	37471900	-0.3371738777198266
chr21	37471000	37472000	-0.2850493637830466
chr21	37471100	37472100	-0.6364812524287534
chr21	37471200	37472200	-0.4807063031173357
chr21	37471300	37472300	-0.240406019987999
chr21	37471400	37472400	-0.2516362628561109
chr21	37471500	37472500	-0.01490971827926261
chr21	37471600	37472600	-0.4118242208217959
chr21	37471700	37472700	-0.4688280649925856
chr21	37471800	37472800	-0.22720860487536176
chr21	37471900	37472900	0.4343033398516012
chr21	37472000	37473000	0.7844603705167399
chr21	37472100	37473100	0.9560259601082745
chr21	37472200	37473200	1.3516433749856862
chr21	37472300	37473300	1.6819922316098537
chr21	37472400	37473400	1.7049352211588416
chr21	37472500	37473500	1.4195229783029375
chr21	37472600	37473600	2.0504065694115545
chr21	37472700	37473700	2.140167593026221
chr21	37472800	37473800	1.4504803612935029
chr21	37472900	37473900	0.1332566139443532
chr21	37473000	37474000	-0.4505244084739292
chr21	37473100	37474100	0.02122172116745066
chr21	37473200	37474200	-0.5274897788238968
chr21	37473300	37474300	-1.3754112519862307
chr21	37473400	37474400	-1.6365221454048342
chr21	37473500	37474500	-2.3156395843721422
chr21	37473600	37474600	-2.565643222664149
chr21	37473700	37474700	-2.067290184505805
chr21	37473800	37474800	-1.985452654827032
chr21	37473900	37474900	-1.7768213672796696
chr21	37474000	37475000	-1.3665674362981846
chr21	37474100	37475100	-1.7104213438430471
chr21	37474200	37475200	-0.9577647589919924
chr21	37474300	37475300	-1.1864320073367014
chr21	37474400	37475400	-1.0277015890783758
chr21	37474500	37475500	-0.6849370016263574
chr21	37474600	37475600	-0.8280335936988158
chr21	37474700	37475700	-1.3662434661406075
chr21	37474800	37475800	-1.3345682041933038
chr21	37474900	37475900	-0.6367219488703734
chr21	37475000	37476000	0.24302504251241266
chr21	37475100	37476100	0.7010317771762912
chr21	37475200	37476200	-0.24817953816274066
chr21	37475300	37476300	0.4270192438639489
chr21	37475400	37476400	0.6256166138673499
chr21	37475500	37476500	0.9656199641842572
chr21	37475600	37476600	1.0057148289813231
chr21	37475700	37476700	1.0113316692167302
chr21	37475800	37476800	0.3281827662611134
chr21	37476900	37477900	-0.1996083481641096
chr21	37477000	37478000	0.12413395577138005
chr21	37477100	37478100	-0.22947772421771584
chr21	37477200	37478200	-0.5617723979848857
chr21	37477300	37478300	0.12519159703402474
chr21	37477400	37478400	0.6561432665438955
chr21	37477500	37478500	0.3865656011243418
chr21	37477600	37478600	0.2378349186679689
chr21	37477700	37478700	-0.3067243847170931
chr21	37477800	37478800	-0.029096258308671588
chr21	37477900	37478900	0.164204162872917
chr21	37478000	37479000	-0.06719826233941396
chr21	37478100	37479100	-0.3409932942143603
chr21	37478200	37479200	0.05040803144633152
chr21	37478300	37479300	-0.5113505869227322
chr21	37478400	37479400	-0.5198218546046339
chr21	37478500	37479500	-0.6038326454722586
chr21	37479700	37480700	-0.6104828158473767
chr21	37479800	37480800	0.4300363151426789
chr21	37479900	37480900	-0.20707009042890806
chr21	37480000	37481000	-0.26828235318332816
chr21	37480100	37481100	-0.8539191416130499
chr21	37480200	37481200	-0.6816459807251506
chr21	37480300	37481300	-0.8392216393477906
chr21	37480400	37481400	-0.6460765293708366
chr21	37480500	37481500	0.08689277595478892
chr21	37480600	37481600	0.4258763724281659
chr21	37480700	37481700	-0.09037800560868316
chr21	37480800	37481800	-1.6536508072304281
chr21	37480900	37481900	-1.537389623885301
chr21	37481000	37482000	-1.8109087267064186
chr21	37481100	37482100	-2.064682237561453
chr21	37481200	37482200	-2.4394658443344888
chr21	37481300	37482300	-2.4618746616282183
chr21	37481400	37482400	-2.7328704930771948
chr21	37481500	37482500	-2.656170249256192
chr21	37481600	37482600	-2.6627872592515587
chr21	37481700	37482700	-3.0306670791283543
chr21	37481800	37482800	-2.9321330414687634
chr21	37481900	37482900	-3.0912463559095613
chr21	37482000	37483000	-3.599784312364628
chr21	37482100	37483100	-3.528402656202433
chr21	37482200	37483200	-3.1021386426629163
chr21	37482300	37483300	-2.878871525806856
chr21	37482400	37483400	-2.2722897567997262
chr21	37482500	37483500	-3.4748894503412706
chr21	37482600	37483600	-3.9372545181246665
chr21	37482700	37483700	-4.317413765813703
chr21	37482800	37483800	-3.4433485516271936
chr21	37482900	37483900	-3.133120673400186
chr21	37483000	37484000	-2.2389044572221155
chr21	37483100	37484100	-1.3742627033142834
chr21	37483200	37484200	-1.4678831231586182
chr21	37483300	37484300	-0.7718592248503049
chr21	37483400	37484400	-0.7189138265728193
chr21	37483700	37484700	0.471484765124416
chr21	37483800	37484800	-0.09736976418948104
chr21	37483900	37484900	-0.4545203070467047
chr21	37484000	37485000	-0.8752176252696782
chr21	37484100	37485100	-1.1945958459630244
chr21	37484300	37485300	-1.8406214689842344
chr21	37484400	37485400	-2.064806422146393
chr21	37484500	37485500	-1.8854005158315927
chr21	37484600	37485600	-1.2332977458866738
chr21	37484700	37485700	-0.8212012228526194
chr21	37484800	37485800	-0.7199309955235557
chr21	37484900	37485900	-0.43883982486078255
chr21	37485000	37486000	0.20817109074872142
chr21	37485100	37486100	0.19625763665643672
chr21	37485200	37486200	0.11843183166479987
chr21	37485300	37486300	0.8193282710492759
chr21	37485400	37486400	1.119691348804407
chr21	37485500	37486500	1.5200784005029266
chr21	37485600	37486600	2.5591594375078657
chr21	37485700	37486700	2.6902584304702093
chr21	37485800	37486800	2.8194694622696583
chr21	37485900	37486900	2.981581729390203
chr21	37486000	37487000	2.0970608376974034
chr21	37486100	37487100	1.9105614845637888
chr21	37486200	37487200	1.9782242230721985
chr21	37486300	37487300	2.0284697940421017
chr21	37486400	37487400	1.8674190028719604
chr21	37486500	37487500	1.4385423848213386
chr21	37486600	37487600	0.2920107886921634
chr21	37486700	37487700	0.030206951587680605
chr21	37486800	37487800	-0.15883760945166275
chr21	37486900	37487900	-0.4222638205841008
chr21	37487000	37488000	-0.36503911863180893
chr21	37487100	37488100	0.23694051229312885
chr21	37487200	37488200	-0.2518457910067813
chr21	37487300	37488300	-0.5893079961880423
chr21	37487400	37488400	-0.4342708053957278
chr21	37487500	37488500	-1.1730904628056709
chr21	37487600	37488600	-1.1308960850117429
chr21	37487700	37488700	-0.9329347681233268
chr21	37487800	37488800	-1.6651843407937978
chr21	37487900	37488900	-0.7870212073542794
chr21	37488000	37489000	-0.36763599805296476
chr21	37488100	37489100	-1.2469525117955935
chr21	37488200	37489200	-0.4519746495681492
chr21	37488300	37489300	-0.4678239222420026
chr21	37488400	37489400	-0.2317689226568507
chr21	37488500	37489500	0.2681983979775997
chr21	37488600	37489600	0.041103954792800115
chr21	37488700	37489700	-0.4783449800858232
chr21	37488800	37489800	0.6837196095207579
chr21	37488900	37489900	0.279609937711627
chr21	37489000	37490000	-0.09773443916110745
chr21	37489100	37490100	0.4785837638858749
chr21	37489200	37490200	0.08565674553414752
chr21	37489300	37490300	0.2782566022884955
chr21	37489400	37490400	0.011746425663558107
chr21	37489500	37490500	0.2164045270891995
chr21	37490500	37491500	-2.2786583860567062
chr21	37490600	37491600	-2.177849775950643
chr21	37490700	37491700	-1.969238098040636
chr21	37490800	37491800	-1.0665939317214417
chr21	37490900	37491900	-1.0416085954035172
chr21	37491000	37492000	-1.122676236256104
chr21	37491100	37492100	-1.404065518784502
chr21	37491200	37492200	-1.0085910997339265
chr21	37491300	37492300	-0.6041622790566888
chr21	37491400	37492400	-0.6977697198646716
chr21	37491500	37492500	0.11516298391363584
chr21	37491600	37492600	0.04095720603103091
chr21	37491700	37492700	-0.30824838105578617
chr21	37491800	37492800	-1.410778159736292
chr21	37491900	37492900	-1.099548741375116
chr21	37492000	37493000	-1.5735813311697997
chr21	37492100	37493100	-0.4993455736070904
chr21	37492200	37493200	0.3081218073956035
chr21	37492300	37493300	-0.1873136529594813
chr21	37492400	37493400	0.09660754160498854
chr21	37492500	37493500	-0.07821896488090482
chr21	37492600	37493600	0.1009482538580088
chr21	37492700	37493700	0.6816928957836477
chr21	37492800	37493800	1.331312933639497
chr21	37492900	37493900	1.7502832088859126
chr21	37494600	37495600	0.14984080344448755
chr21	37494700	37495700	1.212774148999234
chr21	37494800	37495800	1.3821903991987414
chr21	37494900	37495900	1.1702556224822254
chr21	37495000	37496000	1.4158653155362884
chr21	37495100	37496100	1.6103194860479295
chr21	37495200	37496200	2.295021039644903
chr21	37495300	37496300	2.8569471740957764
chr21	37495400	37496400	1.8387621785219064
chr21	37495500	37496500	1.8219307702227183
chr21	37495600	37496600	1.454702900847204
chr21	37495700	37496700	0.06723082564464063
chr21	37495800	37496800	-0.4073001959983537
chr21	37495900	37496900	-0.08951828636589026
chr21	37496000	37497000	-0.07228584389583802
chr21	37496100	37497100	-0.38465672930705536
chr21	37496200	37497200	-1.135281929587685
chr21	37496300	37497300	-2.0159662453735203
chr21	37496400	37497400	-1.2289108086148826
chr21	37496500	37497500	-1.3701550699111589
chr21	37496600	37497600	-0.98310503511958
chr21	37496700	37497700	-0.7225231685449092
chr21	37496800	37497800	-0.362048265381385
chr21	37496900	37497900	-0.7033185931587775
chr21	37497000	37498000	-0.8188776738948136
chr21	37497100	37498100	-0.6959416014822819
chr21	37497200	37498200	-1.1714699021143289
chr21	37497300	37498300	-0.641622119803336
chr21	37497400	37498400	-1.392818290272848
chr21	37497500	37498500	-1.3923252608675598
chr21	37497600	37498600	-1.815197417265452
chr21	37497700	37498700	-1.6324204253289112
chr21	37497800	37498800	-1.917288851389856
chr21	37497900	37498900	-1.4242741651029116
chr21	37498000	37499000	-1.2046920757861663
chr21	37498100	37499100	-1.1566692386592807
chr21	37498200	37499200	-1.2375912687400747
chr21	37498300	37499300	-1.0813165998883552
chr21	37498400	37499400	-0.4838384337388688
chr21	37498500	37499500	-0.5191585162424417
chr21	37498600	37499600	-0.7909460192586523
chr21	37498700	37499700	-0.8521412237318613
chr21	37498800	37499800	-1.0540825456059868
chr21	37498900	37499900	-1.0053925349918331
chr21	37499000	37500000	-1.10382132434439
chr21	37499100	37500100	-1.269400845063717
chr21	37499200	37500200	-1.0556749615888004
chr21	37499300	37500300	-2.248747612139476
chr21	37499400	37500400	-2.545068668880569
chr21	37499500	37500500	-2.618591127778452
chr21	37499600	37500600	-2.1274638908590244
chr21	37499700	37500700	-2.385341035599542
chr21	37499800	37500800	-2.2929144371825174
chr21	37499900	37500900	-2.9715094154231725
chr21	37500000	37501000	-3.321923436581537
chr21	37500100	37501100	-3.0621720804298462
chr21	37501200	37502200	0.6078497924062692
chr21	37501300	37502300	0.1713255505411355
chr21	37501400	37502400	-0.5322417050196918
chr21	37501500	37502500	-0.6993836726092769
chr21	37501600	37502600	-0.4983923464123732
chr21	37501700	37502700	-1.0389544241251627
chr21	37501800	37502800	-1.294763823712743
chr21	37501900	37502900	-1.3210575824534756
chr21	37502000	37503000	-1.7354364505659552
chr21	37502100	37503100	-1.3647561874478125
chr21	37502200	37503200	-1.64343419731551
chr21	37502300	37503300	-1.1094340981919466
chr21	37502400	37503400	-0.8924726676356601
chr21	37502500	37503500	-0.7680632214504082
chr21	37502600	37503600	-1.4199219387347817
chr21	37502700	37503700	-1.1258771206068792
chr21	37502800	37503800	-1.9306438329577056
chr21	37502900	37503900	-1.4609629657817589
chr21	37503000	37504000	-1.3551365144044634
chr21	37503100	37504100	-1.7842623356942289
chr21	37503200	37504200	-1.0689047471419109
chr21	37503300	37504300	-1.7604644067376374
chr21	37503400	37504400	-1.8334994279215768
chr21	37503500	37504500	-1.895568337005032
chr21	37503600	37504600	-0.9863241281917842
chr21	37503700	37504700	-0.4680614895505772
chr21	37503800	37504800	0.6825453998321264
chr21	37503900	37504900	-0.2432881086245101
chr21	37504000	37505000	-0.06622066507350785
chr21	37504100	37505100	0.3435211813103995
chr21	37504200	37505200	0.14336131536948282
chr21	37504300	37505300	0.19121063287230405
chr21	37504400	37505400	1.6458645935146716
chr21	37504500	37505500	2.0680308144697452
chr21	37504600	37505600	2.706283853427968
chr21	37504700	37505700	2.1540594038934984
chr21	37504800	37505800	1.559401641084271
chr21	37504900	37505900	2.0926510085171937
chr21	37505000	37506000	1.641143758994433
chr21	37505100	37506100	1.7788700772649917
chr21	37505200	37506200	3.1006366765765945
chr21	37505300	37506300	3.403075894234729
chr21	37505400	37506400	2.3964921773735304
chr21	37505500	37506500	1.9802405249913304
chr21	37505600	37506600	1.1817714171469884
chr21	37505700	37506700	1.2960979145875458
chr21	37505800	37506800	1.5916474112106602
chr21	37505900	37506900	1.6012903165350505
chr21	37506000	37507000	1.6068411543936965
chr21	37506100	37507100	1.1170352241759534
chr21	37506200	37507200	-1.0464383643318482
chr21	37506300	37507300	-1.2238460891508116
chr21	37506400	37507400	-1.4909050023858377
chr21	37506500	37507500	-2.0165475066931067
chr21	37506600	37507600	-2.219456125615068
chr21	37506700	37507700	-2.3803964744653787
chr21	37506800	37507800	-2.196786233245502
chr21	37506900	37507900	-2.252725781635335
chr21	37507000	37508000	-2.2964792254582473
chr21	37507100	37508100	-2.0530680420093512
chr21	37507200	37508200	-1.4894172331914672
chr21	37507300	37508300	-1.3654214513454523
chr21	37507400	37508400	-0.4955456444574102
chr21	37507500	37508500	-0.07933279132537267
chr21	37507600	37508600	-0.14351334237396585
chr21	37507700	37508700	0.4705822858429149
chr21	37507800	37508800	-0.4167678800406103
chr21	37507900	37508900	-0.6592075165081671
chr21	37508000	37509000	-0.13758971122755953
chr21	37508100	37509100	-0.3306940143658232
chr21	37508200	37509200	-0.20235918785237614
chr21	37508300	37509300	-0.1443670651614455
chr21	37508400	37509400	-0.7716215123925209
chr21	37508500	37509500	-0.7640002622039926
chr21	37508600	37509600	-0.6101443421361793
chr21	37508700	37509700	-1.1274961355121682
chr21	37508800	37509800	-0.4147985968879849
chr21	37508900	37509900	0.15028639647932382
chr21	37509000	37510000	-0.2563723093827109
chr21	37509100	37510100	0.1818504045865744
chr21	37509200	37510200	0.004332706677605437
chr21	37509300	37510300	0.045461451412246126
chr21	37509400	37510400	0.2244153117051472
chr21	37509500	37510500	0.5992086817101673
chr21	37509600	37510600	0.7795366858971514
chr21	37509700	37510700	0.5989637485553382
chr21	37509800	37510800	0.4595595755020154
chr21	37509900	37510900	0.012010414371383412
chr21	37510000	37511000	-0.27854670557175865
chr21	37510100	37511100	-0.14326646000336654
chr21	37510200	37511200	0.2406845733466043
chr21	37510300	37511300	0.2602785826617671
chr21	37510400	37511400	0.1832774157578415
chr21	37510500	37511500	-0.2111672756826458
chr21	37510600	37511600	-0.9995510327599096
chr21	37510700	37511700	-1.0243473992430456
chr21	37510800	37511800	-0.9265438641632496
chr21	37510900	37511900	-1.1140497400127354
chr21	37511000	37512000	-0.5530480674609147
chr21	37511100	37512100	-0.010441137670420484
chr21	37511200	37512200	0.0718177685408768
chr21	37511300	37512300	0.3301398792515243
chr21	37511400	37512400	0.9865903062264504
chr21	37511500	37512500	1.2102651591389024
chr21	37511600	37512600	1.7739017052436072
chr21	37511700	37512700	2.062367195833338
chr21	37511800	37512800	2.3560827739759045
chr21	37511900	37512900	2.2606292044628455
chr21	37513000	37514000	-1.2813268453295792
chr21	37513100	37514100	-1.393841098266804
chr21	37513200	37514200	-1.3301648462328055
chr21	37513300	37514300	-0.2971591963105611
chr21	37513400	37514400	-0.5355385029888421
chr21	37513500	37514500	0.11909852269838272
chr21	37513600	37514600	-0.8479779085440031
chr21	37513700	37514700	-0.2316303564531528
chr21	37513800	37514800	-0.2815160116724456
chr21	37513900	37514900	-1.5609252624385126
chr21	37514000	37515000	-0.6889187807294876
chr21	37514100	37515100	-0.3622796244704458
chr21	37514200	37515200	-0.9387410158938202
chr21	37514300	37515300	-1.82061757555122
chr21	37514400	37515400	-1.8520571293119328
chr21	37514500	37515500	-2.755520657473632
chr21	37514600	37515600	-1.538107227780387
chr21	37514700	37515700	-1.209642998522833
chr21	37514800	37515800	-1.6499677059285218
chr21	37514900	37515900	-1.0163683380912738
chr21	37515000	37516000	-2.1601689378792766
chr21	37515100	37516100	-2.0055376581987585
chr21	37515200	37516200	-1.6110026812480644
chr21	37515300	37516300	-1.0112322548670265
chr21	37515400	37516400	-0.9168171432014426
chr21	37515500	37516500	-1.0295690863605342
chr21	37515600	37516600	-1.5631541011489196
chr21	37515700	37516700	-1.351534078512103
chr21	37515800	37516800	-1.6438726616691042
chr21	37515900	37516900	-1.773643391455625
chr21	37516000	37517000	-1.9598960922841662
chr21	37516100	37517100	-3.0262820749217485
chr21	37516200	37517200	-3.217214339649495
chr21	37516300	37517300	-3.9401177865281554
chr21	37516400	37517400	-3.7112639482908896
chr21	37516500	37517500	-3.9305288702094128
chr21	37516600	37517600	-3.987828838947783
chr21	37516700	37517700	-4.0105630152547525
chr21	37516800	37517800	-3.839051781374799
chr21	37516900	37517900	-4.1260983513332565
chr21	37517000	37518000	-3.7904894931816866
chr21	37517100	37518100	-3.184121303705429
chr21	37517200	37518200	-2.8551432221746422
chr21	37517300	37518300	-2.4427263254397644
chr21	37517400	37518400	-2.7742622265915173
chr21	37517500	37518500	-2.2929783599836138
chr21	37517600	37518600	-2.0690789275079027
chr21	37517700	37518700	-2.2687092355221816
chr21	37517800	37518800	-2.17639458026022
chr21	37517900	37518900	-1.5937935295220982
chr21	37518000	37519000	-1.3234580960887328
chr21	37518100	37519100	-1.8278612751440158
chr21	37518200	37519200	-2.5939381097114995
chr21	37518300	37519300	-3.316841381886062
chr21	37518400	37519400	-3.456096142141956
chr21	37518500	37519500	-3.2350043794152783
chr21	37518600	37519600	-3.0787661787021166
chr21	37518700	37519700	-2.6098563476967795
chr21	37519800	37520800	-1.6129835303433424
chr21	37519900	37520900	-1.6519407178290924
chr21	37520000	37521000	-1.0589396859160363
chr21	37520100	37521100	-1.3894277977342246
chr21	37520200	37521200	-1.1731341781733509
chr21	37520300	37521300	-0.5685406003542874
chr21	37520400	37521400	-0.27594783436825115
chr21	37520500	37521500	0.04139107101709372
chr21	37520600	37521600	0.1487414637362359
chr21	37520700	37521700	0.421326353953978
chr21	37520800	37521800	0.9227621953472186
chr21	37520900	37521900	1.2198368567563826
chr21	37521000	37522000	1.7888713512029515
chr21	37521100	37522100	2.781450336115695
chr21	37521200	37522200	2.7441458244757424
chr21	37521300	37522300	3.1244240356711472
chr21	37521400	37522400	3.2914005392130687
chr21	37521500	37522500	2.9531712757103086
chr21	37521600	37522600	3.5550420749040486
chr21	37521700	37522700	2.7031125773344047
chr21	37521800	37522800	2.6055611437612627
chr21	37521900	37522900	2.4190172699033607
chr21	37522000	37523000	2.335855235725845
chr21	37522100	37523100	2.1192200261951943
chr21	37522200	37523200	1.973415855021893
chr21	37522300	37523300	1.3058611840903076
chr21	37522400	37523400	1.1676643177680666
chr21	37522500	37523500	1.068619593873644
chr21	37522600	37523600	0.4956858946269029
chr21	37522700	37523700	1.2988352076419505
chr21	37522800	37523800	1.2987886964070492
chr21	37522900	37523900	0.9701096136219732
chr21	37523000	37524000	0.2136370310085198
chr21	37523100	37524100	0.09440449958698917
chr21	37523200	37524200	0.6020689859409301
chr21	37523300	37524300	0.9232940687068776
chr21	37523400	37524400	0.9001112237498009
chr21	37523500	37524500	1.0021865142099349
chr21	37523600	37524600	0.9660453295627996
chr21	37523700	37524700	0.4892889589719821
chr21	37523800	37524800	0.1926511344877951
chr21	37523900	37524900	0.6661196099369471
chr21	37524000	37525000	1.1130083645053255
chr21	37524100	37525100	0.019988468290041788
chr21	37524200	37525200	-0.9094689540970544
chr21	37524300	37525300	-0.2776562971732819
chr21	37524400	37525400	-0.3272129636207311
chr21	37524500	37525500	0.3086400623482509
chr21	37524600	37525600	0.16705666345426678
chr21	37524700	37525700	-0.5710819524995804
chr21	37524800	37525800	-0.7239987736879597
chr21	37524900	37525900	-0.6634650543784381
chr21	37525000	37526000	-0.809219454923316
chr21	37525100	37526100	-0.7224487215781304
chr21	37525200	37526200	-0.5213719509416135
chr21	37525300	37526300	-0.8917389988678109
chr21	37525400	37526400	-1.5187899744818507
chr21	37525500	37526500	-1.7003137465963387
chr21	37525600	37526600	-1.4693793562468245
chr21	37526700	37527700	2.8270542006958825
chr21	37526800	37527800	2.2647114050908925
chr21	37526900	37527900	1.3438332038264789
chr21	37527000	37528000	0.9265674922326741
chr21	37527100	37528100	0.7503192528163452
chr21	37527200	37528200	0.354972781531671
chr21	37527300	37528300	0.6586470607515882
chr21	37527400	37528400	0.1491510354571545
chr21	37527500	37528500	0.2073382828287227
chr21	37527600	37528600	-0.1924684159040312
chr21	37527700	37528700	-0.6911547232773181
chr21	37527800	37528800	-0.7576529711576966
chr21	37527900	37528900	-0.4618642291281122
chr21	37528000	37529000	-0.036503638042603384
chr21	37528100	37529100	0.1660732174320039
chr21	37528200	37529200	0.18550609678361685
chr21	37528300	37529300	-0.5438992652755219
chr21	37528400	37529400	-0.4016633976267141
chr21	37528500	37529500	-0.5938868492462249
chr21	37529100	37530100	4.129254036825482
chr21	37529200	37530200	4.167271588807298
chr21	37529300	37530300	3.944448905118735
chr21	37529400	37530400	4.138667422611967
chr21	37529500	37530500	3.714103081831625
chr21	37529600	37530600	2.83120725359552
chr21	37529700	37530700	2.909882714572245
chr21	37529800	37530800	2.3149048139116366
chr21	37529900	37530900	2.053494440842664
chr21	37530000	37531000	2.404401113001388
chr21	37530100	37531100	2.023760128757309
chr21	37530200	37531200	2.077462122627753
chr21	37530300	37531300	1.4884368485073651
chr21	37530400	37531400	1.366260700049637
chr21	37530500	37531500	1.247425384236937
chr21	37530600	37531600	1.494334710987824
chr21	37530700	37531700	1.148928200022169
chr21	37530800	37531800	1.4635425006389224
chr21	37530900	37531900	0.9961594260449392
chr21	37531000	37532000	0.2555986420898537
chr21	37531100	37532100	-0.17662505252821786
chr21	37531600	37532600	0.279131949942844
chr21	37531700	37532700	0.8291256720785948
chr21	37531800	37532800	0.8788207981124726
chr21	37531900	37532900	0.12182596439469498
chr21	37532000	37533000	-0.05603613329163456
chr21	37532100	37533100	0.15091115025836058
chr21	37532200	37533200	0.3386275267326677
chr21	37532300	37533300	1.0038451493363532
chr21	37532400	37533400	1.4046685132849628
chr21	37532500	37533500	1.8563445303821609
chr21	37532600	37533600	2.0781510791712097
chr21	37532700	37533700	1.926318452389878
chr21	37532800	37533800	2.0695871962046968
chr21	37532900	37533900	2.1722997657343046
chr21	37533000	37534000	2.2171161275233198
chr21	37533100	37534100	2.313148306095081
chr21	37533200	37534200	1.9386111780611592
chr21	37533300	37534300	1.3287348850001912
chr21	37533400	37534400	0.5259833562193921
chr21	37533500	37534500	0.13915218164152254
chr21	37533600	37534600	0.6925903859358423
chr21	37533700	37534700	0.7696162319848716
chr21	37533800	37534800	0.5369072291225312
chr21	37533900	37534900	0.8282480433656997
chr21	37534000	37535000	1.3826241938751533
chr21	37534100	37535100	1.611259440615362
chr21	37534200	37535200	1.8118723645230768
chr21	37534300	37535300	1.5797883545589189
chr21	37534400	37535400	1.7520489542390207
chr21	37534500	37535500	1.7262036974038706
chr21	37534600	37535600	1.074440024578382
chr21	37534700	37535700	0.6729598892434188
chr21	37534800	37535800	0.7172561313747405
chr21	37534900	37535900	1.222464595285491
chr21	37535000	37536000	0.5469029169261194
chr21	37535100	37536100	-0.17974678593611024
chr21	37535200	37536200	0.52481723182274
chr21	37535300	37536300	1.4492006095168186
chr21	37535400	37536400	1.3980958554257474
chr21	37535500	37536500	1.6266551541613683
chr21	37535600	37536600	1.5073705123747825
chr21	37535700	37536700	1.8273615984988163
chr21	37535800	37536800	2.388875499861656
chr21	37535900	37536900	2.3798747894751284
chr21	37536000	37537000	2.9446975209250423
chr21	37536100	37537100	3.8039602701566815
chr21	37536200	37537200	3.2369978664310843
chr21	37536300	37537300	2.2552783352171093
chr21	37536400	37537400	2.24428172417655
chr21	37536500	37537500	2.2470989890138884
chr21	37536600	37537600	2.350706376840341
chr21	37536700	37537700	2.4679918311093063
chr21	37536800	37537800	2.522933930007287
chr21	37536900	37537900	2.3711674658688286
chr21	37537000	37538000	2.2624799946262666
chr21	37537100	37538100	1.5498977781690535
chr21	37537200	37538200	1.2980158051698896
chr21	37537300	37538300	1.9024586760999256
chr21	37537400	37538400	1.9837155464497045
chr21	37537500	37538500	2.244064435984703
chr21	37537600	37538600	2.1945637188716445
chr21	37537700	37538700	2.103958274451168
chr21	37537800	37538800	1.1729555913755654
chr21	37537900	37538900	1.3169526992784977
chr21	37538000	37539000	1.630244647676948
chr21	37538100	37539100	2.018248378309656
chr21	37538200	37539200	2.2764981540641736
chr21	37538300	37539300	1.6991253074709032
chr21	37538400	37539400	1.7889913903466257
chr21	37538500	37539500	2.048891858463909
chr21	37538600	37539600	2.1732823154424152
chr21	37538700	37539700	2.4018065413934964
chr21	37538800	37539800	2.814117239452921
chr21	37538900	37539900	2.8539631397177727
chr21	37539000	37540000	2.010282372258466
chr21	37539100	37540100	1.2442851824719738
chr21	37539200	37540200	1.3987623161375993
chr21	37539300	37540300	1.898582703966772
chr21	37539400	37540400	1.5143925192961218
chr21	37539500	37540500	0.4267594398396517
chr21	37539600	37540600	0.5252489285392081
chr21	37539700	37540700	-0.0791879164810842
chr21	37539800	37540800	-0.525008059042523
chr21	37539900	37540900	-0.2267104757721559
chr21	37540000	37541000	0.06947703888247223
chr21	37540100	37541100	0.13670748342417752
chr21	37540200	37541200	-0.1728247714541875
chr21	37540300	37541300	-0.05855237899330552
chr21	37540400	37541400	0.1812058790389388
chr21	37540500	37541500	1.046130349928419
chr21	37540600	37541600	0.7508413408243781
chr21	37540700	37541700	0.7833446484897965
chr21	37540800	37541800	1.1640459229733993
chr21	37540900	37541900	0.3245783637394861
chr21	37541000	37542000	0.28459695207599167
chr21	37541100	37542100	0.7928238410763234
chr21	37541200	37542200	0.5297384263422257
chr21	37541300	37542300	0.3360717244590548
chr21	37541400	37542400	0.3402327783668255
chr21	37541500	37542500	0.1349546674182482
chr21	37541600	37542600	0.6618402119741179
chr21	37541700	37542700	1.2729848800089112
chr21	37541800	37542800	1.1150326811234443
chr21	37541900	37542900	1.4885918537062983
chr21	37542000	37543000	2.322841128197928
chr21	37542100	37543100	2.1019421518805963
chr21	37542200	37543200	1.7897650149261812
chr21	37542300	37543300	1.6175925983816417
chr21	37542400	37543400	1.5394439487853169
chr21	37542500	37543500	2.0272312754985733
chr21	37542600	37543600	2.134029423149137
chr21	37542700	37543700	1.4077287796487945
chr21	37542800	37543800	1.502121955430676
chr21	37542900	37543900	1.6060052659077655
chr21	37543000	37544000	0.5063825706350805
chr21	37543100	37544100	0.2708139400693941
chr21	37543200	37544200	1.1396916966133817
chr21	37543300	37544300	1.120605091489011
chr21	37543400	37544400	0.9132375535203204
chr21	37543500	37544500	0.4939988711045199
chr21	37543600	37544600	0.22330111646393871
chr21	37543700	37544700	0.4887413778084415
chr21	37543800	37544800	0.2797399850046169
chr21	37543900	37544900	0.6892087767900402
chr21	37544000	37545000	0.9990194889105217
chr21	37544100	37545100	1.7458552726083283
chr21	37544200	37545200	1.7672730179067542
chr21	37544300	37545300	2.1206043969787203
chr21	37544400	37545400	2.14626424161857
chr21	37544500	37545500	1.8751718391599408
chr21	37544600	37545600	1.7475277298785998
chr21	37544700	37545700	2.0332157720394184
chr21	37544800	37545800	2.455426352694376
chr21	37544900	37545900	2.1891838462585853
chr21	37545000	37546000	2.486770956088696
chr21	37545100	37546100	1.8297964014244519
chr21	37545200	37546200	1.4863131690765126
chr21	37545300	37546300	1.2167119183013184
chr21	37545400	37546400	1.6460474762919892
chr21	37545500	37546500	1.805674790909975
chr21	37545600	37546600	2.1463504442108707
chr21	37545700	37546700	2.182881405222542
chr21	37545800	37546800	1.6177939616245909
chr21	37545900	37546900	1.2346634018053546
chr21	37546000	37547000	0.8233543678211059
chr21	37546100	37547100	1.2118111225530652
chr21	37546200	37547200	1.8426716354215893
chr21	37546300	37547300	1.6933870817907142
chr21	37546400	37547400	1.3813655323821028
chr21	37546500	37547500	1.1887684579627822
chr21	37546600	37547600	1.2069776104411885
chr21	37546700	37547700	1.216178114846187
chr21	37546800	37547800	1.3198271678188391
chr21	37546900	37547900	1.568163107211228
chr21	37547000	37548000	1.8744787364821691
chr21	37547100	37548100	1.7762504575569982
chr21	37547200	37548200	1.4090692998052814
chr21	37547300	37548300	1.5770862481670496
chr21	37547400	37548400	1.870697781861516
chr21	37547500	37548500	2.129101018605673
chr21	37547600	37548600	1.6558429261248662
chr21	37547700	37548700	1.980268615301404
chr21	37547800	37548800	2.3471011976721177
chr21	37547900	37548900	1.9466130825211807
chr21	37548000	37549000	2.0435120548764303
chr21	37548100	37549100	2.0248690488489776
chr21	37548200	37549200	1.8915145044071644
chr21	37548300	37549300	2.5058981078304696
chr21	37548400	37549400	2.5178985103386924
chr21	37548500	37549500	2.4763145524419685
chr21	37548600	37549600	2.748689306134445
chr21	37548700	37549700	2.7365952433033933
chr21	37549700	37550700	2.611495253163697
chr21	37549800	37550800	2.5592695141796624
chr21	37549900	37550900	2.5128657922355533
chr21	37550000	37551000	2.2208139229939
chr21	37550100	37551100	2.593645020802587
chr21	37550200	37551200	2.1652911031543907
chr21	37550300	37551300	2.2783624035012067
chr21	37550400	37551400	1.8861125505547287
chr21	37550500	37551500	2.375438119417408
chr21	37550600	37551600	2.0874743975931884
chr21	37550700	37551700	2.170092255166636
chr21	37550800	37551800	2.6531141188121983
chr21	37550900	37551900	3.1651939204770865
chr21	37551000	37552000	3.198915728802794
chr21	37551100	37552100	2.7008172542502664
chr21	37551200	37552200	2.8805289789792514
chr21	37551300	37552300	2.882144578414238
chr21	37551400	37552400	3.221261550135101
chr21	37551500	37552500	2.605778265881063
chr21	37552100	37553100	2.0088132447226568
chr21	37552200	37553200	2.1938595597639132
chr21	37552300	37553300	2.5907341191484408
chr21	37552400	37553400	2.8814561036806925
chr21	37552500	37553500	2.9754750105397894
chr21	37552600	37553600	3.0645442728568444
chr21	37552700	37553700	3.1148749069181734
chr21	37552800	37553800	2.365033678129334
chr21	37552900	37553900	2.828481869747243
chr21	37553000	37554000	2.2131334633569804
chr21	37553100	37554100	2.423504614397831
chr21	37553200	37554200	2.400412062172624
chr21	37553300	37554300	2.130165043875187
chr21	37553400	37554400	1.88614427944162
chr21	37553500	37554500	1.2065920592261554
chr21	37553600	37554600	1.4127480167106756
chr21	37553700	37554700	1.6759455386314068
chr21	37553800	37554800	2.3053875003709923
chr21	37553900	37554900	2.38543645279397
chr21	37554000	37555000	2.3124293148124604
chr21	37554100	37555100	1.914636040909323
chr21	37554200	37555200	1.6157430406102375
chr21	37554300	37555300	1.7311783810210568
chr21	37554400	37555400	1.0433275173185097
chr21	37554500	37555500	1.352421643947758
chr21	37554600	37555600	0.6997924751725089
chr21	37554700	37555700	0.20557143124643007
chr21	37554800	37555800	0.06349077051164498
chr21	37554900	37555900	-0.26955851679069986
chr21	37555000	37556000	-0.21904176845751636
chr21	37555100	37556100	0.5061180938397145
chr21	37555200	37556200	0.9436034671043548
chr21	37555300	37556300	1.0079101740505854
chr21	37555400	37556400	1.8756094440749127
chr21	37555500	37556500	1.7874011884030925
chr21	37555600	37556600	2.3593315130303294
chr21	37555700	37556700	2.521825856696828
chr21	37555800	37556800	2.2817398681919205
chr21	37555900	37556900	1.8254650229826068
chr21	37556000	37557000	1.991695120279272
chr21	37557200	37558200	1.4270722101658406
chr21	37557300	37558300	1.679234247595864
chr21	37557400	37558400	2.2639923506898705
chr21	37557500	37558500	2.4361380599736258
chr21	37557600	37558600	2.55600782039978
chr21	37557700	37558700	2.8476910847001986
chr21	37557800	37558800	2.693870532009427
chr21	37557900	37558900	2.3594001063820573
chr21	37558000	37559000	2.667841737633274
chr21	37558100	37559100	3.8800057928502336
chr21	37558200	37559200	3.3280213381237918
chr21	37558300	37559300	3.587796548412808
chr21	37558400	37559400	3.670476770229607
chr21	37558500	37559500	3.5513114432582102
chr21	37558600	37559600	3.0929018320999617
chr21	37558700	37559700	2.337287994202065
chr21	37558800	37559800	1.9802858576064608
chr21	37558900	37559900	1.7753774067607109
chr21	37559000	37560000	0.8986270782608375
chr21	37559100	37560100	-0.6826413059416636
chr21	37559200	37560200	-0.07086439893753968
chr21	37559300	37560300	-0.9554033432390504
chr21	37559400	37560400	-2.2795360845632784
chr21	37559500	37560500	-2.7916992338176705
chr21	37559600	37560600	-1.8965407914862609
chr21	37559700	37560700	-1.2236957500406078
chr21	37559800	37560800	-0.6443478006491438
chr21	37559900	37560900	-1.003447018385278
chr21	37560000	37561000	-0.7480635724136103
chr21	37560100	37561100	-0.7784732188208836
chr21	37560200	37561200	-1.0383215090616005
chr21	37560300	37561300	-0.470819791718757
chr21	37560400	37561400	0.15914384071261095
chr21	37560500	37561500	1.0625563540225205
chr21	37560600	37561600	1.0429721815101076
chr21	37560700	37561700	0.5324395852128334
chr21	37560800	37561800	0.3682437169090931
chr21	37560900	37561900	1.079870538840248
chr21	37561000	37562000	0.8286686422079558
chr21	37561100	37562100	1.3376338850610316
chr21	37561200	37562200	1.7929210644642777
chr21	37561300	37562300	1.17376945483758
chr21	37561400	37562400	0.7848134040919407
chr21	37561500	37562500	0.3765760939139133
chr21	37561600	37562600	0.09639928670577573
chr21	37561700	37562700	0.09287138094162636
chr21	37561800	37562800	0.21735353204089727
chr21	37561900	37562900	-0.2596670294344255
chr21	37562000	37563000	-0.1540300793030956
chr21	37563400	37564400	2.3411620610518207
chr21	37563500	37564500	3.3099011538188794
chr21	37563600	37564600	3.5475364365691684
chr21	37563700	37564700	4.105599474365276
chr21	37563800	37564800	3.8475669071513634
chr21	37563900	37564900	3.90896027165394
chr21	37564000	37565000	3.3786101641812984
chr21	37564100	37565100	3.66511547738706
chr21	37564200	37565200	3.3206484589896146
chr21	37564300	37565300	2.529743704324265
chr21	37564400	37565400	1.904803238498039
chr21	37564500	37565500	0.9025099253063452
chr21	37565500	37566500	2.1800114859754323
chr21	37565600	37566600	2.4759058948916777
chr21	37565700	37566700	2.130768157670651
chr21	37565800	37566800	2.513708887960347
chr21	37565900	37566900	2.3052270046723686
chr21	37566000	37567000	2.40592521697287
chr21	37566100	37567100	2.9976364212649207
chr21	37566200	37567200	3.262411606443148
chr21	37566300	37567300	3.2875822995274
chr21	37566400	37567400	3.319423541212549
chr21	37566500	37567500	2.99398472494632
chr21	37566600	37567600	3.0738436656828823
chr21	37566700	37567700	3.303954369230674
chr21	37566800	37567800	3.0007174092653486
chr21	37566900	37567900	2.5866191695379515
chr21	37567000	37568000	2.967426953231816
chr21	37567100	37568100	2.2089674580212466
chr21	37567200	37568200	1.7186495009882157
chr21	37567300	37568300	1.7114111067777256
chr21	37567400	37568400	2.008135522517285
chr21	37567500	37568500	2.7934577393248534
chr21	37567600	37568600	2.39860753828742
chr21	37567700	37568700	2.5199581306546817
chr21	37567800	37568800	3.099090519222861
chr21	37567900	37568900	3.4428223825565283
chr21	37568000	37569000	3.2245335546479623
chr21	37568100	37569100	3.4330432115786103
chr21	37568200	37569200	3.552102917364949
chr21	37568300	37569300	3.4155544740442747
chr21	37568400	37569400	2.868239312662946
chr21	37568500	37569500	2.566803693069613
chr21	37568600	37569600	2.2471453186734585
chr21	37568700	37569700	1.804222638387745
chr21	37569800	37570800	1.3215045880418104
chr21	37569900	37570900	1.6962573227566886
chr21	37570000	37571000	1.3818472775381487
chr21	37570100	37571100	1.078731840023667
chr21	37570200	37571200	0.7374111702639304
chr21	37570300	37571300	1.7543279128506677
chr21	37570400	37571400	1.7436328620733124
chr21	37570500	37571500	2.083091861641005
chr21	37570600	37571600	1.5966602157486085
chr21	37570700	37571700	2.0460903253619245
chr21	37570800	37571800	2.0303883212595863
chr21	37570900	37571900	1.6209751818219442
chr21	37571000	37572000	1.724318462931234
chr21	37571100	37572100	1.8295681368209729
chr21	37571200	37572200	1.5979499313595649
chr21	37571300	37572300	1.5181051884977157
chr21	37572500	37573500	2.7736751726834523
chr21	37572600	37573600	2.751386289658859
chr21	37572700	37573700	3.281272393828655
chr21	37572800	37573800	3.104200895615992
chr21	37572900	37573900	3.154684463887496
chr21	37573000	37574000	2.9298409052726413
chr21	37573100	37574100	2.165049929932896
chr21	37573200	37574200	1.9600787815224845
chr21	37573300	37574300	0.9220663159857879
chr21	37573400	37574400	0.6118161198268509
chr21	37573500	37574500	1.6126742449469882
chr21	37573600	37574600	1.4210000852851712
chr21	37573700	37574700	0.9011547171533628
chr21	37573800	37574800	0.4282861749676889
chr21	37573900	37574900	0.2790705192238532
chr21	37574000	37575000	0.3479463154841279
chr21	37574100	37575100	0.5083419549402773
chr21	37574200	37575200	0.30984325319297057
chr21	37574300	37575300	1.6181791654337063
chr21	37574400	37575400	2.4161945840443977
chr21	37574500	37575500	1.8676067434693384
chr21	37574600	37575600	2.1074909041719008
chr21	37574700	37575700	2.8489676056927604
chr21	37574800	37575800	2.9352194402622382
chr21	37574900	37575900	2.736770742023912
chr21	37575000	37576000	2.8801070126671915
chr21	37575100	37576100	3.3528840609493082
chr21	37575200	37576200	3.131977668509108
chr21	37575300	37576300	2.8443823799682337
chr21	37575400	37576400	2.6426491678751103
chr21	37575500	37576500	2.3388010443969174
chr21	37575600	37576600	1.6312791051953035
chr21	37575700	37576700	0.8803836289919615
chr21	37575800	37576800	1.1629920973186731
chr21	37575900	37576900	1.1496903787469326
chr21	37577000	37578000	-0.5667755754394596
chr21	37577100	37578100	-0.7984220503515801
chr21	37577200	37578200	-2.1326670897014086
chr21	37577300	37578300	-2.1762629735702195
chr21	37577400	37578400	-1.9694388277394297
chr21	37577500	37578500	-1.9757424715532417
chr21	37577600	37578600	-1.6565378498485648
chr21	37577700	37578700	-0.7058067655421029
chr21	37577800	37578800	-0.8123623665292075
chr21	37577900	37578900	-0.2012324495169476
chr21	37578000	37579000	-0.08670941712946542
chr21	37579100	37580100	1.620394158288942
chr21	37579200	37580200	1.7014950507828286
chr21	37579300	37580300	2.4001342978269222
chr21	37579400	37580400	3.0861140652628016
chr21	37579500	37580500	2.879520133609513
chr21	37579600	37580600	3.040114583623766
chr21	37579700	37580700	3.5766638959785007
chr21	37579800	37580800	3.4839688919525287
chr21	37579900	37580900	3.0931478745833587
chr21	37580000	37581000	2.956784502441984
chr21	37580100	37581100	2.751528647073779
chr21	37580200	37581200	2.322066428819857
chr21	37580300	37581300	1.919088516082685
chr21	37580400	37581400	1.7737229306156004
chr21	37580500	37581500	1.2204814637824797
chr21	37580600	37581600	1.5966067280436738
chr21	37580700	37581700	0.8377107734762581
chr21	37580800	37581800	0.2399702985191333
chr21	37580900	37581900	0.4141020405586333
chr21	37581000	37582000	0.5601736259237683
chr21	37581100	37582100	0.6215990021098036
chr21	37581200	37582200	0.5017985325230975
chr21	37581300	37582300	0.993507943771284
chr21	37581400	37582400	1.1944579609163573
chr21	37581500	37582500	1.314964085191346
chr21	37581600	37582600	0.7539063636776449
chr21	37581700	37582700	1.8065218013046105
chr21	37581800	37582800	2.6344495776889207
chr21	37581900	37582900	2.5981607716382946
chr21	37582000	37583000	2.4578247111275724
chr21	37582100	37583100	2.31349087117847
chr21	37582200	37583200	2.3633577491189093
chr21	37582300	37583300	1.9879127753079069
chr21	37582400	37583400	1.6528609181172935
chr21	37582500	37583500	1.433571740302804
chr21	37582600	37583600	1.9564524604626043
chr21	37582700	37583700	1.6272315015692893
chr21	37582800	37583800	1.3373297888452331
chr21	37582900	37583900	1.326125062819388
chr21	37583000	37584000	1.5497662363969558
chr21	37583100	37584100	1.3622175154146985
chr21	37583200	37584200	1.2688612189529225
chr21	37583300	37584300	1.1572732307346354
chr21	37583400	37584400	0.6847105052605598
chr21	37583500	37584500	1.263242872553332
chr21	37583600	37584600	0.7880191522660952
chr21	37583700	37584700	0.4869363164100988
chr21	37584400	37585400	2.262394953960181
chr21	37584500	37585500	1.9115749375951456
chr21	37584600	37585600	1.6915547865001734
chr21	37584700	37585700	2.424910653117331
chr21	37584800	37585800	2.2137730455673186
chr21	37584900	37585900	1.7359352944325241
chr21	37585000	37586000	1.2303960999258219
chr21	37585100	37586100	1.0596107702339428
chr21	37585200	37586200	0.8558644598233284
chr21	37585300	37586300	0.3264567990089693
chr21	37585400	37586400	0.8188660023331371
chr21	37585500	37586500	0.9883101287755278
chr21	37586000	37587000	1.5112825311906477
chr21	37586100	37587100	1.8745535085104417
chr21	37586200	37587200	1.7456485565805335
chr21	37586300	37587300	1.9460181525764093
chr21	37586400	37587400	1.9553180688170848
chr21	37586500	37587500	2.0788431356667365
chr21	37586600	37587600	1.7561452559958437
chr21	37586700	37587700	1.6963238802669782
chr21	37586800	37587800	1.7212735855828023
chr21	37586900	37587900	1.914150571163828
chr21	37587000	37588000	1.7594934377314186
chr21	37587100	37588100	1.6571091828540774
chr21	37587200	37588200	1.2993333653011856
chr21	37587300	37588300	1.595020388131811
chr21	37587400	37588400	1.5983800542887596
chr21	37587500	37588500	1.5724748528680614
chr21	37587600	37588600	1.2737167771087885
chr21	37587700	37588700	1.4113320422032334
chr21	37587800	37588800	0.9300736753254878
chr21	37587900	37588900	0.5802885402998953
chr21	37588000	37589000	0.9067324358016776
chr21	37588100	37589100	0.5386069504723541
chr21	37588200	37589200	0.6347887295024423
chr21	37588300	37589300	0.15732281957718713
chr21	37588400	37589400	-0.16464953735871646
chr21	37588500	37589500	-0.3790495984256104
chr21	37589900	37590900	0.8490554318630108
chr21	37590000	37591000	0.7313703079714529
chr21	37590100	37591100	0.1480292424742363
chr21	37590200	37591200	0.5791093645446833
chr21	37590300	37591300	0.39000695836508575
chr21	37590400	37591400	0.796885093050667
chr21	37590500	37591500	0.5517577572391271
chr21	37590600	37591600	0.9839767791493416
chr21	37590700	37591700	1.7354428928167995
chr21	37590800	37591800	1.2113067597427216
chr21	37590900	37591900	1.1297809641911345
chr21	37591000	37592000	1.2971445100776446
chr21	37591100	37592100	2.338250717764456
chr21	37591200	37592200	2.02810154718557
chr21	37591300	37592300	3.0369942408110315
chr21	37591400	37592400	2.118679740309148
chr21	37591500	37592500	2.9107442830301453
chr21	37591600	37592600	2.812746710859728
chr21	37591700	37592700	2.4828939025628034
chr21	37591800	37592800	2.5268370096662407
chr21	37591900	37592900	2.53121269571008
chr21	37592000	37593000	2.3789781927275926
chr21	37592100	37593100	2.547167412248546
chr21	37592200	37593200	2.2784413748182883
chr21	37592300	37593300	1.7311438982592111
chr21	37592400	37593400	2.0589217260782755
chr21	37592500	37593500	1.5900727732403297
chr21	37592600	37593600	1.4989178013890276
chr21	37592700	37593700	1.349084668651969
chr21	37593800	37594800	2.381182374721289
chr21	37593900	37594900	2.9927333707861483
chr21	37594000	37595000	2.9929617147464187
chr21	37594100	37595100	3.243295520389815
chr21	37594200	37595200	3.3585049689208404
chr21	37594300	37595300	3.2050397050474846
chr21	37594400	37595400	3.2043149431982085
chr21	37594500	37595500	2.744417356510561
chr21	37594600	37595600	2.2679940937631886
chr21	37594700	37595700	2.10968360416688
chr21	37594800	37595800	1.6824455662618198
chr21	37594900	37595900	1.5877991587061553
chr21	37595000	37596000	2.1051925755427625
chr21	37595100	37596100	2.288289098284352
chr21	37595200	37596200	2.659777154295871
chr21	37595300	37596300	2.422590936376713
chr21	37595400	37596400	2.8294602959022033
chr21	37595500	37596500	2.8722780888091166
chr21	37595600	37596600	2.6694025460364683
chr21	37595700	37596700	2.488017529223782
chr21	37595800	37596800	2.759173778389424
chr21	37595900	37596900	1.8357803159537915
chr21	37596000	37597000	1.1769728262651218
chr21	37596100	37597100	0.8396214946567006
chr21	37596200	37597200	0.2698362247313263
chr21	37596300	37597300	-0.3041092561963121
chr21	37596400	37597400	-1.1928396375469028
chr21	37596500	37597500	-1.533015879983165
chr21	37596600	37597600	-1.1590923627032543
chr21	37596700	37597700	-0.6527682222990844
chr21	37596800	37597800	-0.8018906259660735
chr21	37596900	37597900	-0.8981995918905901
chr21	37597000	37598000	-0.7728379111375782
chr21	37597100	37598100	-0.8964678738286519
chr21	37597200	37598200	-0.8720833357060388
chr21	37597300	37598300	-0.3784375156693136
chr21	37597400	37598400	-0.015240251155684453
chr21	37597500	37598500	0.7618071160580752
chr21	37597600	37598600	0.5208107154334705
chr21	37597700	37598700	0.7388787340997008
chr21	37597800	37598800	0.6265093502160665
chr21	37597900	37598900	1.2554608185150868
chr21	37598000	37599000	1.1843203808350322
chr21	37598100	37599100	1.1077546506178182
chr21	37598200	37599200	0.9542382942360628
chr21	37598300	37599300	0.9055294142813995
chr21	37598400	37599400	0.6142757951574692
chr21	37598500	37599500	1.0093056145106505
chr21	37598600	37599600	1.5858196202340753
chr21	37598700	37599700	1.7767429478599126
chr21	37598800	37599800	1.9254717304443358
chr21	37598900	37599900	1.6356817478299484
chr21	37599000	37600000	0.9429969464065875
chr21	37599100	37600100	1.2838877455241586
chr21	37599200	37600200	1.1829511618108959
chr21	37599300	37600300	0.9829892132593601
chr21	37599400	37600400	0.9601859501172592
chr21	37599500	37600500	0.43527373300951056
chr21	37599600	37600600	0.2516684677464621
chr21	37599700	37600700	-0.06233148520446163
chr21	37599800	37600800	0.5611663973721736
chr21	37599900	37600900	0.37912556151796006
chr21	37600000	37601000	0.907862889070504
chr21	37600100	37601100	0.768781168039904
chr21	37600200	37601200	1.1250727524080637
chr21	37600300	37601300	1.7586057348386652
chr21	37600400	37601400	1.7491535421536757
chr21	37600500	37601500	1.545320604110792
chr21	37600600	37601600	1.940545587264648
chr21	37600700	37601700	1.4517932440750665
chr21	37600800	37601800	0.2332922882282255
chr21	37600900	37601900	0.1962184742644384
chr21	37601000	37602000	0.003739800706065259
chr21	37601100	37602100	-0.1260708366216561
chr21	37601200	37602200	-0.4791576096522602
chr21	37601300	37602300	-0.5288347557846432
chr21	37601400	37602400	-0.7459972084408253
chr21	37601500	37602500	-0.8275064455159814
chr21	37601600	37602600	-1.2715970654278803
chr21	37601700	37602700	-1.2343763710651101
chr21	37601800	37602800	-0.6237226661507198
chr21	37601900	37602900	-0.078353968606718
chr21	37602000	37603000	0.01511296199507863
chr21	37602100	37603100	0.6915785186370041
chr21	37602200	37603200	1.2074111316385343
chr21	37602300	37603300	0.4470052242239621
chr21	37602400	37603400	0.41800194598923535
chr21	37602500	37603500	0.7978506956427619
chr21	37602600	37603600	1.0619242317321362
chr21	37602700	37603700	1.64233872441938
chr21	37602800	37603800	1.879706253695376
chr21	37602900	37603900	1.3938069708162033
chr21	37603000	37604000	1.5077556837260588
chr21	37603100	37604100	0.8613648076948817
chr21	37603200	37604200	0.8685562135163601
chr21	37603300	37604300	1.3955499411267918
chr21	37603400	37604400	2.345703855113205
chr21	37603500	37604500	2.5807533196293924
chr21	37603600	37604600	2.3727619062162373
chr21	37603700	37604700	2.2846328093496218
chr21	37603800	37604800	2.1427905860574743
chr21	37603900	37604900	2.9159814633778094
chr21	37605400	37606400	1.5870641976022863
chr21	37605500	37606500	2.15002730750593
chr21	37605600	37606600	2.2956034230412232
chr21	37605700	37606700	2.179496525132844
chr21	37605800	37606800	2.4142170204768925
chr21	37605900	37606900	2.245804915706612
chr21	37606000	37607000	2.2289396787396165
chr21	37606100	37607100	2.241798897547616
chr21	37606200	37607200	1.5713513519171756
chr21	37606300	37607300	1.3047737381357678
chr21	37606400	37607400	1.2910473624198937
chr21	37606500	37607500	1.064579477212033
chr21	37606600	37607600	0.3335210763371516
chr21	37606700	37607700	0.9503780985789518
chr21	37606800	37607800	0.8554724789192943
chr21	37606900	37607900	1.4605538122172492
chr21	37607000	37608000	1.5957382701797567
chr21	37607100	37608100	1.893242221869748
chr21	37607200	37608200	2.0309207472663235
chr21	37607300	37608300	2.487290081522016
chr21	37607400	37608400	2.503060368001348
chr21	37607500	37608500	1.8146965455137385
chr21	37607600	37608600	1.8993942100764656
chr21	37607700	37608700	1.5112807340327743
chr21	37607800	37608800	1.6605961647269565
chr21	37607900	37608900	1.647378809624597
chr21	37608000	37609000	1.6734365889939231
chr21	37608100	37609100	1.753616648650098
chr21	37608200	37609200	2.450526300504563
chr21	37608300	37609300	1.9320038848318315
chr21	37608400	37609400	2.0560726817454453
chr21	37608500	37609500	2.275339934529579
chr21	37608600	37609600	1.8597990537369784
chr21	37608700	37609700	2.0969293554545505
chr21	37608800	37609800	1.6160594273811746
chr21	37608900	37609900	1.448971209783605
chr21	37609000	37610000	1.8141500184792079
chr21	37609100	37610100	2.026073270350942
chr21	37609200	37610200	1.5191760869497175
chr21	37609300	37610300	1.4746171434196826
chr21	37609400	37610400	1.6123115433057704
chr21	37609500	37610500	1.9263128104247424
chr21	37610600	37611600	1.9080595280092805
chr21	37610700	37611700	1.66147023364613
chr21	37610800	37611800	1.3595717508357348
chr21	37610900	37611900	0.9820572161950416
chr21	37611000	37612000	1.1813166710766203
chr21	37611100	37612100	0.9600313864918424
chr21	37611200	37612200	0.6794866985934129
chr21	37611300	37612300	0.8570411339347429
chr21	37611400	37612400	0.7386120417860536
chr21	37611500	37612500	1.0860451064957726
chr21	37611600	37612600	1.4351020376872716
chr21	37611700	37612700	1.7564489405263377
chr21	37612800	37613800	1.3926199008565787
chr21	37612900	37613900	2.040730240886353
chr21	37613000	37614000	1.7148199147971703
chr21	37613100	37614100	1.3799832214755945
chr21	37613200	37614200	1.3306201975499363
chr21	37613300	37614300	1.3679921759854974
chr21	37613400	37614400	1.66605840449157
chr21	37615300	37616300	1.526383396573469
chr21	37615400	37616400	1.3464186567144711
chr21	37615500	37616500	1.31599580715434
chr21	37617200	37618200	0.9242484914838928
chr21	37617300	37618300	1.0015143062152203
chr21	37617400	37618400	1.3008871250697969
chr21	37617500	37618500	1.1995030483390559
chr21	37617600	37618600	0.9028925594179632
chr21	37617700	37618700	0.9571608247964026
chr21	37617800	37618800	0.8094276009886329
chr21	37617900	37618900	0.5482216885775302
chr21	37618000	37619000	0.8590853919337996
chr21	37618100	37619100	0.5314966336577456
chr21	37618200	37619200	0.42965552023362624
chr21	37618300	37619300	0.3540968327496848
chr21	37618400	37619400	0.27928419285732425
chr21	37618500	37619500	-0.09127032856168993
chr21	37618600	37619600	0.11977873683068145
chr21	37618700	37619700	0.8355453450991094
chr21	37618800	37619800	0.8591504468041737
chr21	37618900	37619900	1.1069835923574023
chr21	37619000	37620000	1.175775887429069
chr21	37619100	37620100	1.6006821697323264
chr21	37619200	37620200	1.6925330684946336
chr21	37619300	37620300	1.9774165811227784
chr21	37619400	37620400	2.3209806261023087
chr21	37619500	37620500	1.8340148191080088
chr21	37619600	37620600	1.9100629345513016
chr21	37619700	37620700	1.810303256374648
chr21	37619800	37620800	1.5176074320056636
chr21	37619900	37620900	1.6374105717311294
chr21	37620000	37621000	2.148959387063808
chr21	37620100	37621100	2.4616598442691355
chr21	37620200	37621200	2.96626045736528
chr21	37620300	37621300	2.3013014004745163
chr21	37620400	37621400	1.649668150887912
chr21	37620500	37621500	2.3198965671032052
chr21	37620600	37621600	2.2700897503190287
chr21	37620700	37621700	1.7617670725919063
chr21	37620800	37621800	1.967162456932337
chr21	37620900	37621900	1.4717364071502892
chr21	37621000	37622000	1.1195598587706244
chr21	37621100	37622100	1.4243814380222013
chr21	37621200	37622200	1.4399805419831473
chr21	37621300	37622300	1.320846011813832
chr21	37621400	37622400	1.5380692844354735
chr21	37621500	37622500	1.2109414173606745
chr21	37621600	37622600	1.0280151166652851
chr21	37621700	37622700	1.5782185960420687
chr21	37621800	37622800	2.1573231099708585
chr21	37621900	37622900	2.897535482089717
chr21	37622000	37623000	3.1131149883402616
chr21	37622100	37623100	3.302331533530264
chr21	37622200	37623200	3.298507472287807
chr21	37622300	37623300	3.405575033064273
chr21	37622400	37623400	3.184167502610121
chr21	37622500	37623500	3.4878565547800533
chr21	37622600	37623600	3.6178922973243535
chr21	37622700	37623700	3.1055297308433074
chr21	37622800	37623800	2.9459954014880467
chr21	37622900	37623900	2.427409510797772
chr21	37623000	37624000	2.4587307306393917
chr21	37623100	37624100	1.6513736822700549
chr21	37623200	37624200	1.297986865460757
chr21	37623300	37624300	1.779248998873851
chr21	37623400	37624400	2.3468391834947835
chr21	37623500	37624500	1.8024249177410545
chr21	37623600	37624600	1.5487132108442352
chr21	37623700	37624700	1.9347346340071208
chr21	37623800	37624800	1.6305463062618175
chr21	37623900	37624900	1.1283492985571506
chr21	37624000	37625000	1.3841287675108018
chr21	37624100	37625100	1.6162194417301208
chr21	37624200	37625200	1.8824915209330155
chr21	37624300	37625300	2.0183750181913047
chr21	37624400	37625400	2.7760935012225425
chr21	37624500	37625500	3.1501181749078304
chr21	37624600	37625600	3.4878932665607967
chr21	37624700	37625700	3.2760105718019523
chr21	37624800	37625800	3.360409784354737
chr21	37624900	37625900	4.145141816987427
chr21	37625000	37626000	3.390273249244727
chr21	37625500	37626500	0.6193671092020815
chr21	37625600	37626600	1.3138519737460923
chr21	37625700	37626700	1.2768878776331831
chr21	37625800	37626800	0.5082412360452228
chr21	37625900	37626900	0.8862187780837156
chr21	37626000	37627000	1.1962760654347748
chr21	37626100	37627100	1.4084103349792605
chr21	37626200	37627200	1.112774494351678
chr21	37626300	37627300	1.5959766083428966
chr21	37626400	37627400	2.23972579743233
chr21	37626500	37627500	2.243518836196182
chr21	37626600	37627600	1.7861151109619402
chr21	37626700	37627700	1.5947636379124874
chr21	37626800	37627800	2.576010470334688
chr21	37626900	37627900	2.624709256316621
chr21	37627000	37628000	2.5403132712629555
chr21	37627100	37628100	2.790348795284065
chr21	37627200	37628200	3.0184648968257672
chr21	37627300	37628300	2.710698216905763
chr21	37627400	37628400	2.2287930534623577
chr21	37627500	37628500	2.206052334525684
chr21	37627600	37628600	1.7539356501895045
chr21	37627700	37628700	2.234595067321609
chr21	37627800	37628800	1.869147684094778
chr21	37627900	37628900	1.4860507959721625
chr21	37628000	37629000	1.4087441182326823
chr21	37628100	37629100	1.4825583106127402
chr21	37628200	37629200	1.0566071517596505
chr21	37628300	37629300	0.5660760217460518
chr21	37628400	37629400	0.8738997308828539
chr21	37628500	37629500	0.8588013135967207
chr21	37628600	37629600	1.5138829759113834
chr21	37628700	37629700	1.1199455183211835
chr21	37628800	37629800	1.2675913529074707
chr21	37628900	37629900	1.184242506644988
chr21	37629000	37630000	1.0538071399059836
chr21	37629100	37630100	0.6469083491865001
chr21	37629200	37630200	1.0917923921554171
chr21	37629300	37630300	1.4149095744569742
chr21	37629400	37630400	0.8923898347223069
chr21	37629500	37630500	1.3124746749227882
chr21	37629600	37630600	0.571359563949826
chr21	37629700	37630700	1.5298517049524585
chr21	37629800	37630800	1.9964924003609472
chr21	37630200	37631200	2.2542990678125805
chr21	37630300	37631300	1.9500687031525383
chr21	37630400	37631400	2.293113995117578
chr21	37630500	37631500	1.855611603968366
chr21	37630600	37631600	2.045217893769949
chr21	37630700	37631700	1.7441602136974017
chr21	37630800	37631800	1.498014254178354
chr21	37630900	37631900	1.4689753901460905
chr21	37631000	37632000	1.0976060237092464
chr21	37631100	37632100	1.2453920154685976
chr21	37631200	37632200	0.8792986195223675
chr21	37631300	37632300	1.1218032045967663
chr21	37631400	37632400	1.00177947832977
chr21	37631500	37632500	1.3422218461355206
chr21	37631600	37632600	1.3812812043293397
chr21	37631700	37632700	0.9796879632330115
chr21	37631800	37632800	1.021829845329982
chr21	37631900	37632900	0.7036051096852857
chr21	37632000	37633000	0.3690920984048249
chr21	37632100	37633100	0.7218524778193102
chr21	37632200	37633200	1.0113328004697921
chr21	37632300	37633300	0.9705893538180076
chr21	37632400	37633400	0.8837237877146991
chr21	37632500	37633500	0.4261834093428804
chr21	37632600	37633600	0.5536376878256921
chr21	37632700	37633700	0.7290850101071781
chr21	37632800	37633800	0.3646527632027308
chr21	37632900	37633900	0.2983880954154671
chr21	37633000	37634000	0.527136314422942
chr21	37633100	37634100	0.6184887071088705
chr21	37633200	37634200	0.9437658963686864
chr21	37633300	37634300	0.6957407605791666
chr21	37633400	37634400	0.7241543931849979
chr21	37633500	37634500	0.6737036025375066
chr21	37633600	37634600	0.8057200077324743
chr21	37633700	37634700	0.8944690951023231
chr21	37633800	37634800	0.9964815577270744
chr21	37633900	37634900	1.1905072860502464
chr21	37634000	37635000	1.304794745851261
chr21	37634100	37635100	0.8746331124984521
chr21	37634200	37635200	1.0270937470616548
chr21	37634800	37635800	1.1831049417743638
chr21	37634900	37635900	1.086333165112353
chr21	37635000	37636000	0.8601826739974089
chr21	37635100	37636100	0.970919306409682
chr21	37635200	37636200	0.5491828849904536
chr21	37635300	37636300	0.5442154796815221
chr21	37635400	37636400	0.5976197243867378
chr21	37636400	37637400	0.8183708447131902
chr21	37636500	37637500	0.2186027488179716
chr21	37636600	37637600	0.4237019113957258
chr21	37636700	37637700	0.6350706102598589
chr21	37636800	37637800	0.2681682800842745
chr21	37636900	37637900	0.10697450422988436
chr21	37637000	37638000	0.12188602365022967
chr21	37637100	37638100	-0.006692631964881532
chr21	37637200	37638200	0.32107386404953914
chr21	37637300	37638300	0.055863186257719404
chr21	37637400	37638400	0.4746450241877833
chr21	37637500	37638500	1.2521581794208052
chr21	37637600	37638600	1.5470146924582393
chr21	37637700	37638700	1.6846845796676528
chr21	37637800	37638800	2.2479420459141464
chr21	37637900	37638900	2.4917619973599066
chr21	37638000	37639000	2.7099095737569336
chr21	37638100	37639100	3.03419591504214
chr21	37638200	37639200	2.8429734894237213
chr21	37638300	37639300	2.612736127894184
chr21	37638400	37639400	2.0351275437438865
chr21	37638500	37639500	1.874923444787489
chr21	37638600	37639600	1.7039785253467654
chr21	37638700	37639700	1.3777458526668995
chr21	37638800	37639800	1.7237583763344624
chr21	37638900	37639900	1.8703070259343475
chr21	37639000	37640000	1.9513289740544209
chr21	37639100	37640100	1.9190615650786944
chr21	37639200	37640200	1.923091058637324
chr21	37639300	37640300	2.03938108000642
chr21	37639400	37640400	2.2796216096391606
chr21	37639500	37640500	2.0262929351870995
chr21	37640100	37641100	1.3580881280847201
chr21	37640200	37641200	1.3627283962980254
chr21	37640300	37641300	0.9859584403862346
chr21	37640400	37641400	1.0941884442754994
chr21	37640500	37641500	1.6822499072698034
chr21	37640600	37641600	2.1215543626838764
chr21	37640700	37641700	2.169975370082133
chr21	37640800	37641800	2.288641941212595
chr21	37640900	37641900	2.125934899294045
chr21	37641000	37642000	1.7176865314480196
chr21	37641100	37642100	2.347658286484434
chr21	37641200	37642200	2.6353889504829096
chr21	37641300	37642300	3.323422990153363
chr21	37641400	37642400	3.449928198911909
chr21	37641500	37642500	3.2325242120745084
chr21	37641600	37642600	2.7946659076740623
chr21	37641700	37642700	2.639950803818559
chr21	37641800	37642800	2.396873209405815
chr21	37641900	37642900	2.098219012674789
chr21	37642000	37643000	2.6176129930152157
chr21	37642100	37643100	1.3702266071693203
chr21	37642200	37643200	1.116058419652503
chr21	37642300	37643300	0.8492393184504803
chr21	37642400	37643400	0.837550888683973
chr21	37642500	37643500	0.031349670545553585
chr21	37642600	37643600	-0.03340037690066612
chr21	37642700	37643700	-0.06664707043993677
chr21	37642800	37643800	-0.07111488771301591
chr21	37642900	37643900	0.4244768495865654
chr21	37643000	37644000	-0.4068568426800155
chr21	37643100	37644100	1.1272211053307772
chr21	37643200	37644200	1.4686311693215233
chr21	37643300	37644300	1.4501033328891926
chr21	37643400	37644400	1.0673209959461336
chr21	37643500	37644500	1.8146089135312429
chr21	37643600	37644600	1.8694366153018769
chr21	37643700	37644700	1.9551311875593165
chr21	37643800	37644800	1.9497058742400204
chr21	37643900	37644900	2.024243478693524
chr21	37644000	37645000	2.277614888986471
chr21	37644100	37645100	1.572477047736115
chr21	37644200	37645200	1.5900191503158383
chr21	37644300	37645300	1.586104856400819
chr21	37644400	37645400	1.947581583878476
chr21	37644500	37645500	1.6078355273407667
chr21	37644600	37645600	1.8807183865569712
chr21	37644700	37645700	2.5430096848093746
chr21	37644800	37645800	2.749006657329414
chr21	37644900	37645900	2.8276239586393164
chr21	37645000	37646000	3.1255747435511605
chr21	37645100	37646100	3.3477698948683945
chr21	37645200	37646200	3.0064195063094945
chr21	37645300	37646300	2.952892910085457
chr21	37645400	37646400	2.865375481734338
chr21	37645500	37646500	2.9917507153827247
chr21	37645600	37646600	2.720639896925733
chr21	37645700	37646700	2.70559902511411
chr21	37645800	37646800	2.4245872629331777
chr21	37645900	37646900	1.5802599827550314
chr21	37646000	37647000	1.0962011333250261
chr21	37646100	37647100	1.011371670775854
chr21	37646200	37647200	1.2182443637831613
chr21	37646300	37647300	0.7464610821462694
chr21	37646400	37647400	0.9012621486535414
chr21	37646500	37647500	0.7750881473461185
chr21	37646600	37647600	0.4491876772395531
chr21	37646700	37647700	-0.9147906446515932
chr21	37646800	37647800	-0.5948292389009101
chr21	37646900	37647900	-0.22481724150830576
chr21	37647000	37648000	-0.014426915050432842
chr21	37647100	37648100	-0.1163413063761772
chr21	37647200	37648200	-0.5503761228385954
chr21	37647300	37648300	0.4407253062028822
chr21	37647400	37648400	0.40344639790346615
chr21	37647500	37648500	1.3659153251292009
chr21	37647600	37648600	1.3400607082320048
chr21	37647700	37648700	1.695250080670551
chr21	37647800	37648800	1.3886853887028865
chr21	37647900	37648900	1.7771803407456364
chr21	37648000	37649000	1.3352642939231665
chr21	37648100	37649100	1.2646309883251001
chr21	37649200	37650200	2.4160751665523668
chr21	37649300	37650300	2.7320422294666806
chr21	37649400	37650400	2.6357355159028697
chr21	37649500	37650500	2.380993406210885
chr21	37649600	37650600	2.155301648767613
chr21	37649700	37650700	2.1950267272645245
chr21	37649800	37650800	1.644769455479152
chr21	37649900	37650900	1.4464778586126523
chr21	37650000	37651000	2.0649084260617863
chr21	37650100	37651100	2.9343404825601085
chr21	37650200	37651200	2.945160515134445
chr21	37650300	37651300	2.2798789780534348
chr21	37650400	37651400	1.4168044359681011
chr21	37650500	37651500	1.9375683811025808
chr21	37650600	37651600	1.5992091321566866
chr21	37650700	37651700	0.8590126624963387
chr21	37650800	37651800	1.1363775504183362
chr21	37650900	37651900	1.2565100120990784
chr21	37651000	37652000	0.4848295345167054
chr21	37651100	37652100	0.04456737444592148
chr21	37651200	37652200	0.5988050279553218
chr21	37651300	37652300	1.0044703054552693
chr21	37651400	37652400	1.6555379609051506
chr21	37651500	37652500	1.3037164133481036
chr21	37651600	37652600	1.3627107444922664
chr21	37651700	37652700	2.4798722362463463
chr21	37651800	37652800	2.4933319982306497
chr21	37651900	37652900	2.2470440291782725
chr21	37652000	37653000	2.7108324202052594
chr21	37652100	37653100	3.234489833296448
chr21	37652200	37653200	2.8352158859336294
chr21	37652300	37653300	2.6574752859350457
chr21	37652400	37653400	2.589718666102818
chr21	37652500	37653500	2.962745918498664
chr21	37652600	37653600	3.0271261264942777
chr21	37652700	37653700	2.952552159502689
chr21	37652800	37653800	2.5465723481019182
chr21	37652900	37653900	2.760480610636366
chr21	37653000	37654000	2.6134716562692093
chr21	37653100	37654100	2.1330549385308752
chr21	37654200	37655200	2.4656112822089042
chr21	37654300	37655300	2.9746425874841007
chr21	37654400	37655400	2.8334395373491925
chr21	37654500	37655500	2.7164257875229776
chr21	37654600	37655600	2.983604644159643
chr21	37654700	37655700	2.836600277047766
chr21	37654800	37655800	2.4905920590647974
chr21	37654900	37655900	3.0483979032520647
chr21	37655000	37656000	2.989714806894297
chr21	37655100	37656100	2.702324283603817
chr21	37655200	37656200	2.7307529727093964
chr21	37655300	37656300	2.2538486384256675
chr21	37655400	37656400	2.6882466990807914
chr21	37655500	37656500	2.7523258758490994
chr21	37655600	37656600	2.5272466555933293
chr21	37655700	37656700	2.9567910739040486
chr21	37655800	37656800	3.3426456959037223
chr21	37655900	37656900	2.9705338161984334
chr21	37656000	37657000	2.610900643640768
chr21	37656100	37657100	3.3608912848346906
chr21	37656200	37657200	3.4860157541969286
chr21	37656300	37657300	4.072705129648642
chr21	37656400	37657400	4.056563003180419
chr21	37656500	37657500	4.060424614924242
chr21	37656600	37657600	4.2405155055168215
chr21	37656700	37657700	4.154309293467314
chr21	37656800	37657800	3.875973533876936
chr21	37656900	37657900	3.8110152096052095
chr21	37657000	37658000	3.8831138380908787
chr21	37657100	37658100	3.4300647334941545
chr21	37657200	37658200	3.2473043702674733
chr21	37657300	37658300	2.673161531631712
chr21	37660200	37661200	1.778526051830476
chr21	37660300	37661300	1.8051397505892013
chr21	37660400	37661400	1.769377711701468
chr21	37660500	37661500	1.6788485291292077
chr21	37660600	37661600	0.9970995866723248
chr21	37661700	37662700	1.5761057930123832
chr21	37661800	37662800	1.3300306035552176
chr21	37661900	37662900	1.227726636125874
chr21	37662000	37663000	0.7447159592293349
chr21	37662100	37663100	-0.05763482220430027
chr21	37667200	37668200	2.9483175339672734
chr21	37667300	37668300	2.8432511252842145
chr21	37667400	37668400	2.8938838069577217
chr21	37667700	37668700	2.102770340908045
chr21	37667800	37668800	0.7598483922505135
chr21	37667900	37668900	1.0532964589382479
chr21	37668000	37669000	0.6816932561379586
chr21	37668100	37669100	0.5864488950412408
chr21	37668200	37669200	0.9308404109050936
chr21	37668300	37669300	0.6823630545631691
chr21	37668400	37669400	0.9838459136461256
chr21	37668500	37669500	0.7378705847875626
chr21	37668600	37669600	1.314653021868571
chr21	37668700	37669700	0.8836474772481597
chr21	37668800	37669800	1.3509035114928922
chr21	37668900	37669900	1.0198077248613946
chr21	37669000	37670000	1.4879629520523343
chr21	37669100	37670100	1.4311772884276903
chr21	37669200	37670200	1.5677508691815916
chr21	37669300	37670300	1.9043624337786358
chr21	37669400	37670400	1.0499650280825796
chr21	37669500	37670500	1.0219634095865096
chr21	37669600	37670600	0.7526130433966095
chr21	37669700	37670700	0.9571573255543444
chr21	37669800	37670800	0.9993547282204214
chr21	37669900	37670900	1.102538258532321
chr21	37670000	37671000	0.9742220412225349
chr21	37670100	37671100	1.3249317369441471
chr21	37670200	37671200	1.0292649767960151
chr21	37670300	37671300	1.025876087732332
chr21	37670400	37671400	1.512557934423587
chr21	37670500	37671500	1.584379974855544
chr21	37671300	37672300	0.2298178699811909
chr21	37671400	37672400	0.3147185577482013
chr21	37671500	37672500	0.6960388651306324
chr21	37671600	37672600	0.9979087820573568
chr21	37671700	37672700	1.1096501442510611
chr21	37671800	37672800	1.6479643506993658
chr21	37671900	37672900	2.091463646459128
chr21	37672000	37673000	2.052451079018251
chr21	37672100	37673100	2.1391104815373505
chr21	37672200	37673200	1.9628514369403045
chr21	37672300	37673300	2.556761615751715
chr21	37672400	37673400	2.7104054174923418
chr21	37672500	37673500	1.9833871674181944
chr21	37672600	37673600	1.825133049046036
chr21	37672700	37673700	1.7653519399651
chr21	37672800	37673800	1.451723944835137
chr21	37672900	37673900	1.5138500894970501
chr21	37673000	37674000	1.6367251934116702
chr21	37673100	37674100	1.8489482607240224
chr21	37673200	37674200	2.01477062440452
chr21	37673300	37674300	2.196510204523583
chr21	37673400	37674400	2.2119696308414123
chr21	37673500	37674500	3.2441604759953058
chr21	37673600	37674600	3.23549420515686
chr21	37673700	37674700	3.1671798562554687
chr21	37673800	37674800	3.442178520048389
chr21	37673900	37674900	3.253429179289614
chr21	37674000	37675000	3.4665404839211558
chr21	37674100	37675100	3.9707175480992363
chr21	37674200	37675200	3.7124656670592975
chr21	37674300	37675300	3.933895899233471
chr21	37674400	37675400	3.920469623891348
chr21	37674500	37675500	4.2554355663993535
chr21	37674600	37675600	4.592614490657993
chr21	37674700	37675700	4.674429828533905
chr21	37674800	37675800	4.237484738475335
chr21	37674900	37675900	4.527310655579028
chr21	37675000	37676000	4.223817063798901
chr21	37675100	37676100	3.565043917893348
chr21	37676600	37677600	1.4696593246860945
chr21	37676700	37677700	1.3886135119621208
chr21	37677900	37678900	1.6949190177531968
chr21	37678000	37679000	1.7699619730163076
chr21	37678100	37679100	1.7905756297649638
chr21	37678200	37679200	1.3779945135071854
chr21	37678300	37679300	1.2732694687952502
chr21	37678400	37679400	0.9670464727830363
chr21	37678500	37679500	0.6705568742235967
chr21	37678600	37679600	0.6361294590137692
chr21	37678700	37679700	0.18949126679030973
chr21	37678800	37679800	0.19648224398633932
chr21	37678900	37679900	-0.11796731597594776
chr21	37679000	37680000	-0.6235531703663648
chr21	37679100	37680100	-0.4984163559077669
chr21	37680000	37681000	2.5252861825928687
chr21	37680100	37681100	2.580840349615366
chr21	37680200	37681200	2.6321386123121733
chr21	37680300	37681300	2.54617411399538
chr21	37680400	37681400	2.419082874521309
chr21	37680500	37681500	2.3143205604132167
chr21	37680600	37681600	2.585087144367408
chr21	37681900	37682900	1.8898703440817213
chr21	37682000	37683000	3.0577902651718367
chr21	37682100	37683100	3.142670035586584
chr21	37682200	37683200	3.0453479708159485
chr21	37682300	37683300	3.020414160868901
chr21	37682400	37683400	2.952808247603208
chr21	37682500	37683500	2.923458546585707
chr21	37682600	37683600	3.3936006154445906
chr21	37684100	37685100	1.1552447400944523
chr21	37684200	37685200	0.8032926567144134
chr21	37684300	37685300	0.7073092658981289
chr21	37684400	37685400	0.3230931234062903
chr21	37686500	37687500	1.1821465254999828
chr21	37686600	37687600	1.6590163839021868
chr21	37686700	37687700	1.893748051078319
chr21	37686800	37687800	1.3538963338971184
chr21	37686900	37687900	1.4370728106439317
chr21	37687000	37688000	1.6202142426993758
chr21	37687100	37688100	1.2420450254668622
chr21	37687200	37688200	1.4202379146775876
chr21	37687300	37688300	1.0279250274330478
chr21	37687400	37688400	0.8092455525827241
chr21	37687500	37688500	0.8530300540598651
chr21	37687600	37688600	-0.09715403122981107
chr21	37687700	37688700	0.36565237718682747
chr21	37687800	37688800	0.9255566756252819
chr21	37687900	37688900	1.6046264507063115
chr21	37688000	37689000	1.182846184959051
chr21	37688100	37689100	1.4442448520977085
chr21	37688200	37689200	1.5393728142244936
chr21	37688300	37689300	2.2513957198917995
chr21	37688400	37689400	2.2797506176740034
chr21	37688500	37689500	2.0381053449483626
chr21	37688600	37689600	2.57793850831164
chr21	37688700	37689700	2.0238604847429764
chr21	37688800	37689800	2.455513349386729
chr21	37688900	37689900	2.1772417704976434
chr21	37689000	37690000	2.2734079219081367
chr21	37689100	37690100	2.0174867506451832
chr21	37689200	37690200	2.0545641301497657
chr21	37689300	37690300	1.5574614377643416
chr21	37689400	37690400	1.375205130357292
chr21	37689500	37690500	1.5674558848598001
chr21	37689600	37690600	1.5863443661615804
chr21	37689700	37690700	1.6791978374725418
chr21	37690800	37691800	1.046229410830845
chr21	37690900	37691900	0.8908108460153654
chr21	37691000	37692000	1.073461255666544
chr21	37691100	37692100	0.8740662729841884
chr21	37691200	37692200	0.2131575118935108
chr21	37691300	37692300	1.4150075712036017
chr21	37691400	37692400	1.5535544568424244
chr21	37691500	37692500	1.4406442700128947
chr21	37691600	37692600	2.0852698540361656
chr21	37691700	37692700	2.4749530094765744
chr21	37691800	37692800	1.606285493541615
chr21	37691900	37692900	1.7172604332294803
chr21	37692000	37693000	1.293413803188441
chr21	37692100	37693100	1.1005991511786306
chr21	37692200	37693200	1.4793687582290214
chr21	37692300	37693300	0.9229284143555876
chr21	37692400	37693400	0.6598643400722588
chr21	37692500	37693500	0.3802792263873908
chr21	37692600	37693600	0.4275047188832248
chr21	37692700	37693700	0.14707422362784806
chr21	37692800	37693800	0.6444396162526301
chr21	37692900	37693900	0.6198488223396849
chr21	37693000	37694000	0.5471422903572998
chr21	37693100	37694100	0.5989045329994638
chr21	37693200	37694200	0.17631860154431112
chr21	37693300	37694300	0.1580901992866751
chr21	37693400	37694400	0.4912601980334169
chr21	37693900	37694900	0.11296657019696615
chr21	37694000	37695000	0.3246727726748937
chr21	37694100	37695100	0.4616121327712138
chr21	37694200	37695200	1.1839097400418157
chr21	37694300	37695300	0.9780787529532996
chr21	37694400	37695400	1.440057621773012
chr21	37694500	37695500	1.813873393777592
chr21	37694600	37695600	3.244911651898516
chr21	37694700	37695700	3.8764089358157134
chr21	37694800	37695800	3.8630332131816045
chr21	37694900	37695900	3.5487927681244504
chr21	37695000	37696000	4.2142318348008
chr21	37695100	37696100	3.9555636745625753
chr21	37695200	37696200	3.449204694029864
chr21	37695300	37696300	3.774485810193797
chr21	37695400	37696400	3.4818480215526155
chr21	37695500	37696500	2.964860718980791
chr21	37695600	37696600	2.3204143204954915
chr21	37695700	37696700	1.3788777792438722
chr21	37695800	37696800	1.5115083487203111
chr21	37695900	37696900	1.803676053839989
chr21	37696000	37697000	1.5314203378607967
chr21	37696100	37697100	1.9606668998055736
chr21	37696200	37697200	1.5871581032183841
chr21	37696300	37697300	1.5094562438935246
chr21	37696400	37697400	1.35122920969525
chr21	37696500	37697500	1.37617851792913
chr21	37696600	37697600	1.4794946297982887
chr21	37696700	37697700	2.1758305895355523
chr21	37696800	37697800	2.046449990545708
chr21	37696900	37697900	1.8352575161103644
chr21	37697000	37698000	1.9598976987663
chr21	37697100	37698100	2.20138113043462
chr21	37697200	37698200	2.34406857861135
chr21	37697300	37698300	2.3386607484505784
chr21	37697400	37698400	2.490965581277711
chr21	37697500	37698500	2.570353150659352
chr21	37697600	37698600	2.603624415495709
chr21	37697700	37698700	2.8550924621707177
chr21	37697800	37698800	2.5804004185208
chr21	37697900	37698900	2.5323938132595094
chr21	37698100	37699100	2.0597238605283543
chr21	37698200	37699200	2.364890787808437
chr21	37698600	37699600	2.6233009577435715
chr21	37698700	37699700	2.0088538036095747
chr21	37698800	37699800	2.4306642856077594
chr21	37698900	37699900	2.5390809735455764
chr21	37699000	37700000	2.5047937964597993
chr21	37699100	37700100	2.681001067452086
chr21	37699200	37700200	2.5081213687070805
chr21	37699300	37700300	1.7645575607594357
chr21	37699400	37700400	1.933445728044425
chr21	37699500	37700500	2.5440112226570544
chr21	37699600	37700600	2.7841989922825032
chr21	37699700	37700700	2.9455484194667343
chr21	37699800	37700800	2.4037879889256253
chr21	37699900	37700900	2.0918195685556547
chr21	37700000	37701000	1.9416219983937155
chr21	37700100	37701100	1.9486331157453909
chr21	37700200	37701200	2.693338531848966
chr21	37700300	37701300	3.038201586504337
chr21	37700400	37701400	2.6136035525978114
chr21	37700500	37701500	2.4164409664147635
chr21	37700600	37701600	2.1190556036891968
chr21	37700700	37701700	2.0474138656119
chr21	37700800	37701800	2.054681739333103
chr21	37700900	37701900	2.426150491226432
chr21	37701000	37702000	2.34971032000008
chr21	37702300	37703300	2.8199028873458523
chr21	37702400	37703400	2.0669020281827883
chr21	37702500	37703500	1.4346038674678847
chr21	37702600	37703600	1.1196963505391728
chr21	37702700	37703700	1.4028414553532798
chr21	37702800	37703800	1.8019046224021449
chr21	37702900	37703900	1.617698540961884
chr21	37703000	37704000	1.073524120242711
chr21	37703100	37704100	0.8298370948959388
chr21	37703700	37704700	2.5209596070012656
chr21	37703800	37704800	1.763214586401818
chr21	37703900	37704900	1.9785630913074463
chr21	37704000	37705000	2.1591001282553055
chr21	37704100	37705100	2.1416047770055946
chr21	37704200	37705200	2.0907106195134326
chr21	37704300	37705300	1.3561547938278948
chr21	37704400	37705400	1.5574705154047923
chr21	37704500	37705500	0.9183794480542125
chr21	37704600	37705600	0.6940533553066538
chr21	37704700	37705700	0.15210365288029648
chr21	37704800	37705800	0.5622207366874146
chr21	37704900	37705900	0.2099488553002244
chr21	37705000	37706000	-0.01343677811085836
chr21	37705100	37706100	0.1234896409579084
chr21	37707800	37708800	-0.061432562737884076
chr21	37707900	37708900	-0.1177537925029226
chr21	37708000	37709000	0.545221987574145
chr21	37708100	37709100	0.2900901475447593
chr21	37708200	37709200	1.2099397267944378
chr21	37709900	37710900	0.598400850720302
chr21	37710000	37711000	0.7671832404671445
chr21	37710100	37711100	1.737801249553099
chr21	37710200	37711200	1.9835569703793616
chr21	37710300	37711300	2.622442179839008
chr21	37710400	37711400	3.260559628461436
chr21	37710500	37711500	3.790124365638496
chr21	37710600	37711600	3.3617320625991027
chr21	37710700	37711700	2.8767632398649328
chr21	37710800	37711800	3.4122493134716314
chr21	37710900	37711900	3.367291472302786
chr21	37711000	37712000	3.4956809493234395
chr21	37711100	37712100	3.0236292003424246
chr21	37711200	37712200	2.9708372004222383
chr21	37711300	37712300	2.507664115311484
chr21	37711400	37712400	1.97441141785316
chr21	37713100	37714100	0.7751175092062659
chr21	37713200	37714200	0.6538696768040144
chr21	37713300	37714300	1.1290809915926563
chr21	37713400	37714400	2.889114436957085
chr21	37713500	37714500	4.09041182051279
chr21	37713600	37714600	4.916977525705441
chr21	37713700	37714700	5.486882459191028
chr21	37713800	37714800	5.699278519696162
chr21	37713900	37714900	5.713835348879664
chr21	37714000	37715000	5.881318899621487
chr21	37714100	37715100	6.392423426133499
chr21	37714200	37715200	6.906667584443753
chr21	37714300	37715300	6.714986142402831
chr21	37715100	37716100	1.819831460802829
chr21	37715200	37716200	1.0976762580818786
chr21	37715300	37716300	0.8327251871959521
chr21	37715400	37716400	0.6897003424410092
chr21	37715500	37716500	0.7689805085758357
chr21	37715600	37716600	0.8558367060740971
chr21	37715700	37716700	0.8556251936858138
chr21	37715800	37716800	1.1322479796453673
chr21	37715900	37716900	0.4815563062850646
chr21	37716000	37717000	0.18996380539684546
chr21	37716100	37717100	-0.06358742127617557
chr21	37716200	37717200	0.3800516172927211
chr21	37716300	37717300	0.5727851424964165
chr21	37716400	37717400	0.7946281497855917
chr21	37716500	37717500	-0.10006868385395357
chr21	37716600	37717600	0.3008027555895546
chr21	37716700	37717700	0.9487487626609832
chr21	37716800	37717800	0.767173963207293
chr21	37716900	37717900	1.128464828657466
chr21	37717000	37718000	0.9702788089457074
chr21	37717100	37718100	0.7999938301686897
chr21	37717200	37718200	1.0110514814428986
chr21	37717300	37718300	0.7876006886510585
chr21	37717400	37718400	0.30332465467444103
chr21	37717500	37718500	0.784998810705223
chr21	37717600	37718600	0.4874779912767556
chr21	37717700	37718700	-0.2803761914701217
chr21	37717800	37718800	-0.1832966274484449
chr21	37717900	37718900	0.6228884860754579
chr21	37718000	37719000	1.5642559782799648
chr21	37718100	37719100	1.9370156012160915
chr21	37718200	37719200	2.2780469883555083
chr21	37718300	37719300	2.747313762122442
chr21	37718400	37719400	2.985611918269153
chr21	37718500	37719500	3.458060428382815
chr21	37718600	37719600	2.9010404929547216
chr21	37718700	37719700	3.4212319319822626
chr21	37718800	37719800	4.192213289138886
chr21	37718900	37719900	3.2944636516457506
chr21	37719000	37720000	2.539877829995509
chr21	37719100	37720100	2.1776455785347286
chr21	37719200	37720200	1.6067439420072098
chr21	37719300	37720300	1.5396011626987969
chr21	37719400	37720400	1.886123127727096
chr21	37719500	37720500	1.9072506009910617
chr21	37719600	37720600	2.641905314117245
chr21	37719700	37720700	2.4742778360806685
chr21	37719800	37720800	1.62145341199982
chr21	37719900	37720900	1.69451598949664
chr21	37720000	37721000	1.9700087254231764
chr21	37720100	37721100	2.290634475060628
chr21	37720200	37721200	2.917122662818872
chr21	37720300	37721300	2.641044072221754
chr21	37720400	37721400	2.4069593226542847
chr21	37720500	37721500	2.204783728150549
chr21	37720600	37721600	2.20748364687783
chr21	37720700	37721700	2.0815146633474715
chr21	37720800	37721800	2.028131073034654
chr21	37720900	37721900	1.9818387271223423
chr21	37721000	37722000	1.790743758104093
chr21	37721700	37722700	0.6459044960220068
chr21	37721800	37722800	0.2496838671844701
chr21	37721900	37722900	0.6988940721544328
chr21	37722000	37723000	0.5973135740582073
chr21	37722100	37723100	0.4943135171102091
chr21	37722200	37723200	1.477518678548643
chr21	37722300	37723300	1.4872335583665683
chr21	37722400	37723400	1.5641249575713991
chr21	37722500	37723500	1.2551096888514617
chr21	37722600	37723600	0.9124575714318468
chr21	37722700	37723700	1.08099200958274
chr21	37722800	37723800	1.1835921559651288
chr21	37722900	37723900	0.8439581778128422
chr21	37723000	37724000	0.6336518564497647
chr21	37723100	37724100	0.8792519714828494
chr21	37723200	37724200	0.9105928413024392
chr21	37723300	37724300	1.0253011118580202
chr21	37723400	37724400	1.2216484057524506
chr21	37723500	37724500	2.333707380716184
chr21	37723600	37724600	2.212596043569151
chr21	37723700	37724700	2.333651119738208
chr21	37723800	37724800	2.713593402678386
chr21	37723900	37724900	2.499632320396944
chr21	37724000	37725000	2.9307023402171266
chr21	37724100	37725100	2.1206869827190022
chr21	37724200	37725200	1.9479444385746392
chr21	37724300	37725300	1.4177256029207477
chr21	37724400	37725400	1.2362284965377683
chr21	37724500	37725500	-0.06111115108310776
chr21	37724600	37725600	-0.19593396477883848
chr21	37724700	37725700	-0.9363810681822916
chr21	37724800	37725800	-1.5463669993050118
chr21	37724900	37725900	-1.484696922910792
chr21	37725000	37726000	-1.5276005646178148
chr21	37725100	37726100	-1.2285587067255077
chr21	37725200	37726200	-0.5153526234489098
chr21	37725300	37726300	0.8573305193513553
chr21	37725400	37726400	0.7986782765255486
chr21	37725500	37726500	0.6439629049445306
chr21	37725600	37726600	0.7145658352866283
chr21	37725700	37726700	0.9941461410531802
chr21	37725800	37726800	1.24188846563454
chr21	37725900	37726900	1.4069355788885836
chr21	37726000	37727000	1.0357998094486587
chr21	37726100	37727100	1.6905511701144036
chr21	37726200	37727200	2.22448840911651
chr21	37726300	37727300	1.8927508004736149
chr21	37726400	37727400	1.4439297635609418
chr21	37726500	37727500	2.3541601880317056
chr21	37726600	37727600	1.8652359738038944
chr21	37726700	37727700	1.7208177273507517
chr21	37726800	37727800	1.350400298576829
chr21	37726900	37727900	1.2111895988356118
chr21	37727000	37728000	0.7729932726770865
chr21	37727100	37728100	0.7639632944161975
chr21	37727200	37728200	-0.3812656122459467
chr21	37727300	37728300	-0.2143457730404016
chr21	37727400	37728400	0.2103727968702996
chr21	37727500	37728500	-0.5327209242714139
chr21	37727600	37728600	-0.614960719672647
chr21	37727700	37728700	-0.6158896834060599
chr21	37727800	37728800	-0.490792808643804
chr21	37727900	37728900	-0.07825873045074676
chr21	37728000	37729000	0.45516883514503653
chr21	37728100	37729100	0.18059135998394346
chr21	37728200	37729200	0.5713602359510316
chr21	37728300	37729300	0.2208833804887335
chr21	37728400	37729400	-0.3752039611074901
chr21	37728500	37729500	-0.7411333785861165
chr21	37728600	37729600	0.005346491906520103
chr21	37728700	37729700	0.13430273236433374
chr21	37728800	37729800	0.4051676918122013
chr21	37728900	37729900	0.06716557578709784
chr21	37729000	37730000	-0.1372720370738711
chr21	37729100	37730100	0.08843789515508503
chr21	37729200	37730200	-0.15663392980170435
chr21	37730500	37731500	-0.7246889154251139
chr21	37730600	37731600	0.05151735037667693
chr21	37730700	37731700	0.5788442853352842
chr21	37730800	37731800	0.9452397279671764
chr21	37730900	37731900	1.3587312692448443
chr21	37731000	37732000	1.3812655839171188
chr21	37731100	37732100	1.6394682646191174
chr21	37731200	37732200	1.5209960989941194
chr21	37731300	37732300	2.2429490358333166
chr21	37731400	37732400	2.4837173026758825
chr21	37731500	37732500	1.7493253799642787
chr21	37731600	37732600	1.3876581000035424
chr21	37731700	37732700	1.3189401613850449
chr21	37731800	37732800	0.8758707150233975
chr21	37731900	37732900	0.6693149137146793
chr21	37732000	37733000	0.19987780720338785
chr21	37732100	37733100	0.3079777114368717
chr21	37732200	37733200	0.2494285979214577
chr21	37732300	37733300	-0.08788429292446462
chr21	37732400	37733400	0.10589423995690214
chr21	37732500	37733500	0.6939739672080795
chr21	37732600	37733600	-0.0555155854144343
chr21	37732700	37733700	-0.36513436493628215
chr21	37732800	37733800	-0.0930369349101303
chr21	37732900	37733900	-0.1817313992376421
chr21	37733000	37734000	0.4770873122565016
chr21	37733100	37734100	0.1450233556777882
chr21	37733200	37734200	0.10287126400759793
chr21	37733300	37734300	0.2847250629207509
chr21	37733400	37734400	0.4479783213410171
chr21	37733500	37734500	0.2314794384383993
chr21	37733600	37734600	1.0116508992101303
chr21	37733700	37734700	1.1927306694698705
chr21	37733800	37734800	1.172852248018479
chr21	37733900	37734900	1.780362233202108
chr21	37734000	37735000	1.9346729541902101
chr21	37734100	37735100	2.3732440056789907
chr21	37734200	37735200	2.4620714697060757
chr21	37734300	37735300	2.542887274936997
chr21	37734400	37735400	2.8786913793786653
chr21	37734500	37735500	3.2721998958843352
chr21	37734600	37735600	2.9557260902101947
chr21	37734700	37735700	3.0672796242561056
chr21	37734800	37735800	2.7688034781399904
chr21	37734900	37735900	2.323087870213089
chr21	37735000	37736000	2.256980591360899
chr21	37735100	37736100	2.0692281215195583
chr21	37735200	37736200	2.23530906053108
chr21	37735300	37736300	2.4140552631298675
chr21	37735400	37736400	2.5681368615797644
chr21	37735500	37736500	1.973458055374088
chr21	37735600	37736600	2.024734772882419
chr21	37735700	37736700	2.4003549650626894
chr21	37735800	37736800	2.4418159085643376
chr21	37735900	37736900	2.641943050881276
chr21	37736000	37737000	2.5177409429188384
chr21	37736100	37737100	2.3201302235620918
chr21	37736200	37737200	2.0810598519594787
chr21	37736300	37737300	1.942177001599919
chr21	37736400	37737400	1.290015918914276
chr21	37736500	37737500	1.6394916656420542
chr21	37736600	37737600	1.6633249509459511
chr21	37736700	37737700	0.8647101398784393
chr21	37736800	37737800	0.9657382535819368
chr21	37736900	37737900	0.5555859012040186
chr21	37738500	37739500	0.708259589997818
chr21	37738600	37739600	1.5220457789766193
chr21	37738700	37739700	0.6543056048113716
chr21	37738800	37739800	0.13215417149855768
chr21	37738900	37739900	0.3235735995575796
chr21	37739000	37740000	0.20133463037090854
chr21	37739100	37740100	0.4907442611930442
chr21	37739200	37740200	0.09548316850811596
chr21	37739300	37740300	0.40703315203625934
chr21	37739400	37740400	0.4303304558892446
chr21	37739500	37740500	0.29080753108233354
chr21	37739600	37740600	-0.4635794313367174
chr21	37739700	37740700	0.07155716513585428
chr21	37739800	37740800	0.7129557536328796
chr21	37739900	37740900	0.4902397969114333
chr21	37740000	37741000	0.8223363244198945
chr21	37740100	37741100	0.7088442761237773
chr21	37740200	37741200	0.8355840362175304
chr21	37740300	37741300	0.1447542643514488
chr21	37740400	37741400	0.3704393633865192
chr21	37740500	37741500	0.8033495044858717
chr21	37740600	37741600	0.8874025791018072
chr21	37740700	37741700	0.9161228173560362
chr21	37740800	37741800	1.3193022535035377
chr21	37740900	37741900	1.4333677499589441
chr21	37741000	37742000	1.585188723841141
chr21	37741100	37742100	1.4603300142438516
chr21	37741200	37742200	1.4990330998057275
chr21	37741300	37742300	2.027480616432208
chr21	37741400	37742400	1.8202658670769607
chr21	37742300	37743300	0.5143380061636095
chr21	37742400	37743400	1.331318338560898
chr21	37742500	37743500	2.3072998652190497
chr21	37742600	37743600	2.0872115016889783
chr21	37742700	37743700	1.8061631476531392
chr21	37742800	37743800	1.9288510738824167
chr21	37742900	37743900	1.9663239019925511
chr21	37743000	37744000	2.2498035519018305
chr21	37743100	37744100	2.4025791988651592
chr21	37745200	37746200	3.065180450469299
chr21	37745300	37746300	3.2746892350788235
chr21	37745400	37746400	3.4386429699928627
chr21	37745500	37746500	3.8383707181921234
chr21	37745600	37746600	4.056025231204295
chr21	37745700	37746700	3.6615011009884935
chr21	37745800	37746800	4.079555839250219
chr21	37745900	37746900	3.4695201482516085
chr21	37746000	37747000	3.2817216251949586
chr21	37746100	37747100	2.9321344061345034
chr21	37746200	37747200	2.55231872354128
chr21	37746300	37747300	2.443633233211905
chr21	37746400	37747400	2.472195611977705
chr21	37746500	37747500	1.9002555454735743
chr21	37746600	37747600	1.3953509020092436
chr21	37746900	37747900	-0.14920778898001116
chr21	37747000	37748000	-0.057718136416629026
chr21	37747100	37748100	0.3235335139899516
chr21	37747200	37748200	0.10568722588503277
chr21	37747300	37748300	0.5460628876070585
chr21	37747400	37748400	0.78874137737856
chr21	37747500	37748500	1.2125201520133313
chr21	37747600	37748600	1.3934025983265326
chr21	37747700	37748700	1.924386874499852
chr21	37747800	37748800	1.8489817502101848
chr21	37747900	37748900	2.2788776318140784
chr21	37748000	37749000	2.2328792428680146
chr21	37748100	37749100	1.609879615039642
chr21	37748200	37749200	2.0065850562104166
chr21	37748300	37749300	1.94408466535002
chr21	37748400	37749400	1.777326025862515
chr21	37748500	37749500	1.1840727836376554
chr21	37748600	37749600	1.0110056017719835
chr21	37748700	37749700	0.8634976641004226
chr21	37748800	37749800	1.2069348656560062
chr21	37748900	37749900	0.7769900967527205
chr21	37749000	37750000	0.6605147154363611
chr21	37749100	37750100	0.8086136049402406
chr21	37749200	37750200	0.4634550100130153
chr21	37749300	37750300	-0.179911278475666
chr21	37749400	37750400	0.03867958607246328
chr21	37749500	37750500	0.6271124724300937
chr21	37749600	37750600	1.5490519016154307
chr21	37749700	37750700	1.7562672778798891
chr21	37749800	37750800	1.2994152717140024
chr21	37749900	37750900	1.2536381054625598
chr21	37750000	37751000	1.9513840331249033
chr21	37750100	37751100	2.2711595083358818
chr21	37750200	37751200	2.2248225747357897
chr21	37750300	37751300	2.530144203259676
chr21	37750400	37751400	2.255324846257244
chr21	37750500	37751500	2.0841274944043624
chr21	37750600	37751600	1.2599889824647077
chr21	37750700	37751700	1.1442560240350177
chr21	37750800	37751800	1.3281397357182771
chr21	37750900	37751900	1.464788573655368
chr21	37751000	37752000	1.6167040748075332
chr21	37751100	37752100	1.5860222644703443
chr21	37751200	37752200	1.703510304079252
chr21	37751300	37752300	2.111554056510254
chr21	37751400	37752400	2.1434864686050434
chr21	37751500	37752500	2.185593884472051
chr21	37751600	37752600	2.3628173378494712
chr21	37751700	37752700	2.553622147904256
chr21	37751800	37752800	2.7468400961683
chr21	37751900	37752900	2.7482765522451107
chr21	37752000	37753000	2.2256402608919656
chr21	37752100	37753100	2.668702328300283
chr21	37752200	37753200	2.748009947101488
chr21	37752300	37753300	2.063867255829015
chr21	37752400	37753400	2.0497659298687587
chr21	37752500	37753500	2.3045476538166314
chr21	37752600	37753600	2.409423456666063
chr21	37752700	37753700	2.227908795401098
chr21	37752800	37753800	2.146148714925201
chr21	37752900	37753900	2.4270650880240376
chr21	37753000	37754000	2.4229872629707163
chr21	37753100	37754100	1.7349728487113811
chr21	37753200	37754200	1.8157588556818283
chr21	37753300	37754300	1.8328730183608144
chr21	37753400	37754400	1.9881072399169688
chr21	37753500	37754500	1.4092766892793238
chr21	37753600	37754600	1.1355421448238283
chr21	37753700	37754700	1.1970283855114237
chr21	37753800	37754800	1.1432233497749746
chr21	37753900	37754900	0.7341687003485697
chr21	37754000	37755000	0.8403233585195166
chr21	37754100	37755100	1.2927524032364104
chr21	37754200	37755200	0.8981973633383178
chr21	37754300	37755300	1.2757285835000851
chr21	37754400	37755400	1.0854972345006189
chr21	37754500	37755500	1.0953213442817955
chr21	37754600	37755600	1.2063537830311648
chr21	37754700	37755700	1.0052707680902608
chr21	37754800	37755800	1.0365834916549783
chr21	37754900	37755900	0.9093657022745388
chr21	37755000	37756000	0.9379215885611353
chr21	37757700	37758700	1.1042164014638451
chr21	37757800	37758800	1.1159219859829752
chr21	37757900	37758900	0.9778067908414921
chr21	37758000	37759000	1.4041000140649333
chr21	37758100	37759100	1.5344305558320448
chr21	37758200	37759200	1.2221957713474307
chr21	37758300	37759300	1.6622691737072792
chr21	37758400	37759400	1.6125434746739216
chr21	37758500	37759500	2.4292025898905028
chr21	37758600	37759600	2.4584043922574943
chr21	37758700	37759700	2.6099968260377597
chr21	37758800	37759800	3.2472850904847688
chr21	37758900	37759900	3.6006704002488075
chr21	37759000	37760000	3.6394735737519537
chr21	37759100	37760100	3.6148066482126606
chr21	37759200	37760200	3.0806493270927446
chr21	37759300	37760300	2.692307330317108
chr21	37759400	37760400	2.94461048841376
chr21	37759500	37760500	2.3680148443181612
chr21	37759600	37760600	2.018608757476733
chr21	37759700	37760700	2.235596331217871
chr21	37759800	37760800	1.4379738242904432
chr21	37759900	37760900	1.2140262331583274
chr21	37760000	37761000	0.6629520664407077
chr21	37760100	37761100	0.9091287696257514
chr21	37761000	37762000	3.959874303694016
chr21	37761100	37762100	4.5724652163505635
chr21	37761200	37762200	4.964968532003981
chr21	37761400	37762400	3.281054158705276
chr21	37761500	37762500	2.7667084721569903
chr21	37761600	37762600	1.8648031300077863
chr21	37761700	37762700	1.291562848403753
chr21	37761800	37762800	1.024710587592383
chr21	37761900	37762900	1.2658472327990882
chr21	37762000	37763000	1.2641480748387801
chr21	37762100	37763100	1.1986248605554617
chr21	37762200	37763200	0.8324119085595362
chr21	37762300	37763300	1.0566341713115597
chr21	37762400	37763400	1.5267635582894965
chr21	37762500	37763500	2.0182596078924218
chr21	37762600	37763600	2.375189566323484
chr21	37762700	37763700	2.1588406218830425
chr21	37762800	37763800	2.0906481914934814
chr21	37762900	37763900	2.076888501751196
chr21	37763000	37764000	1.9328341065060721
chr21	37763100	37764100	1.8421396024581973
chr21	37763200	37764200	1.7247149169297973
chr21	37763300	37764300	1.667241247695055
chr21	37763400	37764400	1.4466166714988768
chr21	37763500	37764500	1.3033968791243162
chr21	37763600	37764600	1.8860173970944958
chr21	37763700	37764700	1.8608467920051304
chr21	37763800	37764800	1.6492235306285512
chr21	37763900	37764900	1.3141990194388509
chr21	37764000	37765000	0.5650954359084938
chr21	37764100	37765100	1.06914487819968
chr21	37764200	37765200	1.4563440538384849
chr21	37764300	37765300	1.680362947586702
chr21	37764400	37765400	2.449003744921656
chr21	37764500	37765500	2.0968294371693683
chr21	37764600	37765600	1.8351821983561496
chr21	37764700	37765700	1.7472305159610204
chr21	37764800	37765800	1.6287191523547535
chr21	37764900	37765900	1.782886241329892
chr21	37765000	37766000	2.203561440850125
chr21	37765100	37766100	2.3114098275002903
chr21	37765200	37766200	1.663802266252005
chr21	37765300	37766300	2.2820619843795646
chr21	37765400	37766400	2.0236831593360067
chr21	37765500	37766500	2.154974924516752
chr21	37765600	37766600	2.2105867893116344
chr21	37765700	37766700	2.510697441198676
chr21	37765800	37766800	2.356531941201691
chr21	37765900	37766900	2.5113986137763376
chr21	37766000	37767000	2.409873673883587
chr21	37766100	37767100	2.385162585624883
chr21	37766200	37767200	3.0656578419057223
chr21	37766300	37767300	2.910617863868936
chr21	37766400	37767400	3.1255962594553166
chr21	37766500	37767500	2.9986571962756114
chr21	37766600	37767600	2.649775715148769
chr21	37766700	37767700	2.05112485072328
chr21	37766800	37767800	2.208527817702384
chr21	37766900	37767900	2.0713794974056703
chr21	37767000	37768000	1.9502329919705217
chr21	37767100	37768100	1.4109762666654575
chr21	37767200	37768200	1.3551296146858074
chr21	37767300	37768300	1.8000843851889352
chr21	37768100	37769100	3.0478064160178517
chr21	37768200	37769200	2.446614550544398
chr21	37768300	37769300	1.6932190539375749
chr21	37768400	37769400	1.924397178564332
chr21	37768500	37769500	1.6830294616248371
chr21	37768600	37769600	1.1838681220730796
chr21	37768700	37769700	0.9391137847137916
chr21	37768800	37769800	0.5759971311829144
chr21	37768900	37769900	0.925516467815814
chr21	37769000	37770000	1.6565387021057392
chr21	37769100	37770100	1.505988054652558
chr21	37769200	37770200	2.0911035548850965
chr21	37769300	37770300	2.5317490978733668
chr21	37769400	37770400	1.6031276200640674
chr21	37769500	37770500	1.1230364328192441
chr21	37769600	37770600	1.0219961187026825
chr21	37769700	37770700	1.5254341206420978
chr21	37769800	37770800	1.3115838771160984
chr21	37769900	37770900	0.9385905923503466
chr21	37770000	37771000	1.0741588482396571
chr21	37770100	37771100	1.3301751188885005
chr21	37770200	37771200	1.3931184785281654
chr21	37770300	37771300	0.8982263161269111
chr21	37770400	37771400	0.9292246352602026
chr21	37770500	37771500	1.7263611923284272
chr21	37770600	37771600	2.061897041790216
chr21	37770700	37771700	1.535875442715578
chr21	37770800	37771800	1.665743756190924
chr21	37770900	37771900	1.7420920478517312
chr21	37771000	37772000	1.4572024708351952
chr21	37771100	37772100	1.7857041498891206
chr21	37771200	37772200	1.6814100080848984
chr21	37771300	37772300	1.7331842402507704
chr21	37771400	37772400	1.8833146291125211
chr21	37771500	37772500	1.400579915480361
chr21	37771600	37772600	1.4507740864578655
chr21	37771700	37772700	2.0997312003184714
chr21	37771800	37772800	2.186813410015644
chr21	37771900	37772900	2.118135854678874
chr21	37772000	37773000	2.2384493090520667
chr21	37772100	37773100	1.884936581719597
chr21	37772200	37773200	0.6931836287593489
chr21	37772300	37773300	0.8329412916926593
chr21	37772400	37773400	0.6521329887866567
chr21	37772500	37773500	0.6112256011879144
chr21	37772600	37773600	0.2718098601705613
chr21	37772700	37773700	0.04235481467287664
chr21	37772800	37773800	0.3723444859813825
chr21	37772900	37773900	0.9047729563336344
chr21	37773000	37774000	1.0163779909940085
chr21	37773100	37774100	1.0028032839035266
chr21	37773200	37774200	1.52621192790104
chr21	37773300	37774300	1.672169503539913
chr21	37773400	37774400	1.9454439368558385
chr21	37773500	37774500	1.4106656622565743
chr21	37774600	37775600	-1.1313876961012193
chr21	37774700	37775700	-0.23111564491757736
chr21	37774800	37775800	0.1376457433195398
chr21	37774900	37775900	0.35915389658932223
chr21	37775000	37776000	-0.26760591859633837
chr21	37775100	37776100	-0.7054515540363755
chr21	37775200	37776200	-0.7636233567728903
chr21	37775300	37776300	0.0590932052236824
chr21	37775400	37776400	0.2524032762962921
chr21	37775500	37776500	1.014477819980715
chr21	37775600	37776600	1.0357338106388796
chr21	37775700	37776700	1.041428891550999
chr21	37775800	37776800	0.471496559492024
chr21	37775900	37776900	0.2974257123729805
chr21	37776000	37777000	0.4070572139742946
chr21	37776100	37777100	0.4599177819984319
chr21	37776200	37777200	0.9978461714056672
chr21	37776300	37777300	0.7341484550731777
chr21	37776400	37777400	0.9075860584755188
chr21	37776500	37777500	0.9641644883371988
chr21	37776600	37777600	0.9266659843957332
chr21	37776700	37777700	0.8310419918542564
chr21	37776800	37777800	0.8846105018097985
chr21	37776900	37777900	0.9533487101636372
chr21	37777000	37778000	1.0485681364182036
chr21	37777100	37778100	1.0126559316210026
chr21	37777200	37778200	0.25442748319812697
chr21	37777300	37778300	-0.34351240542731565
chr21	37777400	37778400	-0.7461515173607356
chr21	37777500	37778500	-0.6591963645177213
chr21	37777600	37778600	-0.7255592799845504
chr21	37777700	37778700	-0.1223855772675336
chr21	37777800	37778800	0.13673221711341849
chr21	37777900	37778900	0.0684051761106461
chr21	37778000	37779000	0.09292879602144717
chr21	37778100	37779100	0.41549224172595306
chr21	37778200	37779200	1.4094710528268208
chr21	37778300	37779300	1.9101850191759049
chr21	37778400	37779400	2.6808979343239407
chr21	37778500	37779500	2.197003239238974
chr21	37778600	37779600	2.2864315843046445
chr21	37778700	37779700	2.094023377612269
chr21	37778800	37779800	1.506147602531282
chr21	37778900	37779900	0.8304795612760509
chr21	37779000	37780000	1.1037175917577555
chr21	37779100	37780100	0.5840707418634112
chr21	37779200	37780200	0.15651018894312338
chr21	37779300	37780300	0.4928528821417676
chr21	37779400	37780400	0.03448631465878898
chr21	37779500	37780500	0.4207602606214401
chr21	37779600	37780600	0.045261982861847634
chr21	37779700	37780700	-0.3096166217803327
chr21	37779800	37780800	0.06888143307812362
chr21	37779900	37780900	0.6264824978947852
chr21	37780000	37781000	0.3668675312556719
chr21	37780100	37781100	0.4638127110029491
chr21	37780200	37781200	0.9363406575468162
chr21	37780300	37781300	1.0216029443580206
chr21	37780400	37781400	1.01613859700751
chr21	37780500	37781500	1.0582751888260882
chr21	37780600	37781600	0.7019352311449132
chr21	37780700	37781700	1.485548698707894
chr21	37780800	37781800	1.4613229949937308
chr21	37780900	37781900	2.041366114292115
chr21	37781000	37782000	2.1998348363411644
chr21	37781100	37782100	2.3225277953308665
chr21	37781200	37782200	1.839450338754998
chr21	37781300	37782300	1.2974372534587388
chr21	37781400	37782400	1.2590376536513952
chr21	37781500	37782500	1.288909648506836
chr21	37781600	37782600	2.0402309213967973
chr21	37781700	37782700	1.5562116599635902
chr21	37781800	37782800	1.631649704422664
chr21	37781900	37782900	1.4445270249030036
chr21	37782000	37783000	1.1827570080660017
chr21	37782100	37783100	1.6306963346609864
chr21	37782200	37783200	1.4712386994794666
chr21	37782300	37783300	1.557015585864728
chr21	37782400	37783400	2.3385200710000085
chr21	37782500	37783500	1.8755714325478792
chr21	37782600	37783600	1.4642847234144891
chr21	37782700	37783700	0.9827604188472259
chr21	37782800	37783800	0.7324018691662115
chr21	37782900	37783900	0.3957894017277517
chr21	37783000	37784000	0.38666419378378114
chr21	37783100	37784100	-0.1087694552718853
chr21	37783200	37784200	0.4088989594807755
chr21	37783300	37784300	0.4614038555892546
chr21	37783400	37784400	0.1586001742607306
chr21	37783500	37784500	0.4441458076225558
chr21	37783600	37784600	0.8483637229703365
chr21	37783700	37784700	1.6077288051605387
chr21	37783800	37784800	2.134032657486168
chr21	37783900	37784900	2.3824901739137445
chr21	37784000	37785000	2.151490384951816
chr21	37784100	37785100	2.348890480075025
chr21	37784200	37785200	2.079689155885544
chr21	37784300	37785300	2.0270640427421305
chr21	37784400	37785400	1.5296551150858964
chr21	37784500	37785500	1.4842864230045487
chr21	37784600	37785600	1.4806980873684976
chr21	37784700	37785700	1.3078956922675316
chr21	37784800	37785800	1.1360248711581424
chr21	37784900	37785900	0.4513235378460582
chr21	37785000	37786000	0.45992334659692924
chr21	37785100	37786100	-0.006835884501168428
chr21	37785200	37786200	0.007905930470445941
chr21	37785300	37786300	0.3803689138161919
chr21	37785400	37786400	0.6884565447540858
chr21	37785500	37786500	0.6398072151013522
chr21	37785600	37786600	-0.0901405841037829
chr21	37785700	37786700	-0.45702684791375203
chr21	37785800	37786800	-0.5919542745447636
chr21	37785900	37786900	-0.25233040007735125
chr21	37786000	37787000	-0.14089251438590406
chr21	37786100	37787100	0.10616533159478464
chr21	37786200	37787200	-0.4752501529778482
chr21	37786300	37787300	-0.6760536352797182
chr21	37786400	37787400	-0.5670289984085306
chr21	37786500	37787500	-0.5775835822135157
chr21	37786600	37787600	0.6030695360650916
chr21	37786700	37787700	0.5133961057347397
chr21	37786800	37787800	0.2433628685054033
chr21	37786900	37787900	0.058357354468126385
chr21	37787000	37788000	0.08020947304863034
chr21	37787100	37788100	0.0700571942954941
chr21	37787200	37788200	0.3934546091688476
chr21	37787300	37788300	0.3440140189785097
chr21	37787400	37788400	0.26132961704729624
chr21	37787500	37788500	-0.20804315862135372
chr21	37787600	37788600	-0.7218247910428658
chr21	37787700	37788700	0.10651489676672846
chr21	37787800	37788800	0.3405288259179284
chr21	37787900	37788900	0.1639142688109986
chr21	37788000	37789000	0.13427107688645715
chr21	37788100	37789100	0.23758718777298565
chr21	37788200	37789200	0.6014004914269917
chr21	37788300	37789300	0.3444939225604519
chr21	37788400	37789400	0.6601323976458937
chr21	37788500	37789500	0.6026941740437146
chr21	37788600	37789600	0.5644844144834621
chr21	37788700	37789700	0.2897031532170037
chr21	37788800	37789800	0.21849777345609486
chr21	37788900	37789900	0.31639503597404106
chr21	37789000	37790000	0.5451219420797477
chr21	37789100	37790100	0.4179816869048378
chr21	37789200	37790200	0.3188867418900954
chr21	37789300	37790300	1.0521510095200677
chr21	37789400	37790400	0.9521541317105624
chr21	37789500	37790500	1.3795683128405198
chr21	37789600	37790600	1.4045396039315745
chr21	37789700	37790700	1.353209084263583
chr21	37789800	37790800	1.5261282999814414
chr21	37789900	37790900	1.5717570274617492
chr21	37790000	37791000	1.56042481183159
chr21	37790100	37791100	1.8430785553998148
chr21	37790200	37791200	1.910864277152676
chr21	37790300	37791300	0.8124599739567177
chr21	37790400	37791400	0.6029107941354823
chr21	37790500	37791500	0.38709817713426187
chr21	37790600	37791600	0.8240782820387557
chr21	37790700	37791700	0.6871525684585189
chr21	37790800	37791800	0.8014094587187972
chr21	37790900	37791900	0.9754364289127112
chr21	37791000	37792000	1.2125242729346608
chr21	37791100	37792100	0.7638740758741362
chr21	37791200	37792200	0.10812743232250673
chr21	37791300	37792300	0.9690564418188136
chr21	37791400	37792400	1.2527482892212445
chr21	37791500	37792500	1.830914855818324
chr21	37791600	37792600	1.0073269924947328
chr21	37791700	37792700	1.1451037247154638
chr21	37791800	37792800	1.1407880696997608
chr21	37791900	37792900	1.2407312780420627
chr21	37792000	37793000	0.3861745996536569
chr21	37792100	37793100	0.683193761076705
chr21	37792200	37793200	1.1133748435985236
chr21	37792300	37793300	0.6585204657742231
chr21	37792400	37793400	0.7719144402712556
chr21	37792500	37793500	0.6119222026056532
chr21	37793600	37794600	2.5926682719691736
chr21	37793700	37794700	1.7510038584663632
chr21	37793800	37794800	1.2455432973715879
chr21	37793900	37794900	1.511486798176114
chr21	37794000	37795000	1.5757664950480896
chr21	37794100	37795100	0.8024169242282286
chr21	37794200	37795200	0.8591913903736034
chr21	37794300	37795300	0.5978703910193371
chr21	37794400	37795400	0.6966404269974693
chr21	37794500	37795500	0.603413688651712
chr21	37794600	37795600	0.6089094002488478
chr21	37794700	37795700	1.3925210928275895
chr21	37795700	37796700	0.23580811090028705
chr21	37795800	37796800	0.3661270372009784
chr21	37796800	37797800	0.3330031630281464
chr21	37796900	37797900	1.0378972613513455
chr21	37797000	37798000	1.3426935345558026
chr21	37797100	37798100	1.3490269660646343
chr21	37797200	37798200	1.30560403796742
chr21	37797300	37798300	2.0705291865295408
chr21	37797400	37798400	1.8917553796198348
chr21	37797500	37798500	1.870995823739944
chr21	37797600	37798600	2.603913634428054
chr21	37797700	37798700	1.940790607735492
chr21	37797800	37798800	2.299023730074943
chr21	37797900	37798900	1.3680914321567157
chr21	37798000	37799000	1.2663046875950845
chr21	37798100	37799100	1.2609704249005758
chr21	37798200	37799200	1.3795228088778948
chr21	37798300	37799300	0.969382788059728
chr21	37798400	37799400	0.5367042779022212
chr21	37798500	37799500	1.1141894663540401
chr21	37798600	37799600	1.1230284229569143
chr21	37798700	37799700	1.2582197050890578
chr21	37798800	37799800	0.5855948993708959
chr21	37798900	37799900	0.5161495326359111
chr21	37799000	37800000	-0.41608227679190735
chr21	37799100	37800100	-0.1570510766813512
chr21	37799200	37800200	-0.22682703505776186
chr21	37799300	37800300	0.4010703374563651
chr21	37799400	37800400	0.29886866846616184
chr21	37799500	37800500	0.2903610660715799
chr21	37799600	37800600	0.3253821072646372
chr21	37799700	37800700	0.7909332960788082
chr21	37799800	37800800	1.1481699526179698
chr21	37799900	37800900	1.952465309194664
chr21	37800000	37801000	2.631687460239912
chr21	37800100	37801100	2.8578948509157125
chr21	37800200	37801200	2.8221021905133687
chr21	37800300	37801300	2.074821236707446
chr21	37800400	37801400	2.1592524859831728
chr21	37800500	37801500	1.7037520873359908
chr21	37800600	37801600	1.819156037255288
chr21	37800700	37801700	1.6046565438350302
chr21	37800800	37801800	1.4605682382271392
chr21	37800900	37801900	1.1098341411701889
chr21	37801000	37802000	1.8211753776574724
chr21	37801100	37802100	1.443338230181179
chr21	37801200	37802200	1.9553187052942682
chr21	37801300	37802300	2.358490817766046
chr21	37801400	37802400	2.9428072961307365
chr21	37801500	37802500	3.2299386785785305
chr21	37801600	37802600	2.5289366226988643
chr21	37801700	37802700	2.697262035766084
chr21	37801800	37802800	2.6695294772635614
chr21	37801900	37802900	2.4659438443906665
chr21	37802000	37803000	2.1646707367718583
chr21	37802100	37803100	2.134666710763628
chr21	37802200	37803200	2.3440357373107275
chr21	37802300	37803300	2.628916906461752
chr21	37802400	37803400	2.7003328274288325
chr21	37802500	37803500	2.3192357072561203
chr21	37802600	37803600	2.94705754477104
chr21	37802700	37803700	3.0171507269207445
chr21	37802800	37803800	2.9653889704364658
chr21	37802900	37803900	3.133190387789089
chr21	37803000	37804000	3.144819114982371
chr21	37803100	37804100	3.0449038592723454
chr21	37803200	37804200	2.922195882924255
chr21	37803300	37804300	2.655595982181516
chr21	37803400	37804400	2.799650178072468
chr21	37803500	37804500	3.029180722902592
chr21	37803600	37804600	2.8216659550166656
chr21	37803700	37804700	2.3958378773195923
chr21	37803800	37804800	2.712243759613898
chr21	37803900	37804900	2.37602448664182
chr21	37804000	37805000	2.3102362464226696
chr21	37804100	37805100	1.9767030218432189
chr21	37804200	37805200	1.0777933256498655
chr21	37804300	37805300	0.9117272935252716
chr21	37804400	37805400	0.4292147248584756
chr21	37804500	37805500	0.21079120999225656
chr21	37804600	37805600	0.15741640067035906
chr21	37804700	37805700	0.6702589295824705
chr21	37804800	37805800	0.4791873606490028
chr21	37804900	37805900	1.1149476787821075
chr21	37805000	37806000	0.2419449637390102
chr21	37805100	37806100	0.5904425275174253
chr21	37805200	37806200	1.246672014283521
chr21	37805300	37806300	1.0200508768246663
chr21	37805400	37806400	1.388466202974837
chr21	37805500	37806500	1.9223406723326515
chr21	37805600	37806600	1.881196193726476
chr21	37805700	37806700	1.5854280199714184
chr21	37805800	37806800	1.1568917087564738
chr21	37805900	37806900	0.6625345066565239
chr21	37806000	37807000	1.055343686148311
chr21	37806100	37807100	0.9687882798376408
chr21	37806200	37807200	1.09765838333302
chr21	37806300	37807300	1.187506773691778
chr21	37806400	37807400	0.8175921546636957
chr21	37806500	37807500	0.09332052852107242
chr21	37806600	37807600	0.0733260790418374
chr21	37807000	37808000	1.539299517658264
chr21	37807100	37808100	1.56908004085011
chr21	37807200	37808200	1.2997753214384145
chr21	37807300	37808300	1.3888854578114609
chr21	37807400	37808400	1.3994275278438768
chr21	37807500	37808500	1.3808030044272241
chr21	37807600	37808600	1.3465628698787824
chr21	37807700	37808700	1.3394885616054828
chr21	37807800	37808800	1.0475236697474015
chr21	37807900	37808900	0.29136169296596537
chr21	37808000	37809000	-0.2000033667796409
chr21	37808100	37809100	-0.4650642271040072
chr21	37808200	37809200	-0.8729345193889095
chr21	37808300	37809300	-0.8974880771034497
chr21	37808400	37809400	-0.7939275645618242
chr21	37808500	37809500	-1.1381532006276018
chr21	37808600	37809600	-1.6846262219070864
chr21	37808700	37809700	-1.4392590254927309
chr21	37808800	37809800	-2.1358755919471437
chr21	37808900	37809900	-1.1150731447349866
chr21	37809000	37810000	-1.3577441946490942
chr21	37809100	37810100	-1.309466738537116
chr21	37809200	37810200	-0.8824712066427339
chr21	37809300	37810300	-0.9381540610821992
chr21	37809400	37810400	-1.0079589313439976
chr21	37809500	37810500	-0.6453924866209092
chr21	37810000	37811000	0.8036240705944299
chr21	37810100	37811100	1.0685792741544935
chr21	37810200	37811200	0.9694611325356556
chr21	37810300	37811300	0.5754560020254887
chr21	37810400	37811400	1.0704967944774784
chr21	37810500	37811500	0.8864484873451565
chr21	37810600	37811600	0.9585304182855025
chr21	37810700	37811700	1.4530172404165913
chr21	37810800	37811800	0.9807230253294359
chr21	37810900	37811900	0.9293713799210402
chr21	37811000	37812000	1.000001718840766
chr21	37811100	37812100	0.7112218821373816
chr21	37811200	37812200	0.061815988361117215
chr21	37811300	37812300	0.35099166642578633
chr21	37811400	37812400	0.1579089515118063
chr21	37811500	37812500	0.37331339217064174
chr21	37811600	37812600	0.3802043266290193
chr21	37811700	37812700	0.20236220904639884
chr21	37811800	37812800	0.3714264886721496
chr21	37811900	37812900	0.13392399141197062
chr21	37812000	37813000	0.3957653406141671
chr21	37812100	37813100	0.22211492022982696
chr21	37812200	37813200	1.1658258687886205
chr21	37812300	37813300	1.2754614953156702
chr21	37812400	37813400	0.7830679106917635
chr21	37812500	37813500	0.6090891463814987
chr21	37812600	37813600	0.5232358457157277
chr21	37812700	37813700	0.22434167981560305
chr21	37812800	37813800	0.2652048832459749
chr21	37812900	37813900	0.2385707411844128
chr21	37813000	37814000	0.2635950027497641
chr21	37813100	37814100	0.656537715901208
chr21	37814900	37815900	0.6214713907292752
chr21	37815000	37816000	0.6781395460609011
chr21	37815100	37816100	1.1728674176107248
chr21	37815200	37816200	1.2058223956988348
chr21	37815300	37816300	0.9331137371900629
chr21	37815900	37816900	2.63429899699096
chr21	37816000	37817000	3.0253577648547783
chr21	37816100	37817100	3.4243393149570656
chr21	37816200	37817200	2.853726244436466
chr21	37816300	37817300	2.9578876410976784
chr21	37816400	37817400	2.4372140931383006
chr21	37816500	37817500	2.174686788252425
chr21	37816600	37817600	2.722798238411188
chr21	37816700	37817700	2.197851204590214
chr21	37816800	37817800	1.8060424844940328
chr21	37816900	37817900	1.1178046697645585
chr21	37817000	37818000	0.41847421797484197
chr21	37817100	37818100	-0.10916609729723988
chr21	37817200	37818200	0.4260608007765514
chr21	37817300	37818300	0.4342587343635689
chr21	37817400	37818400	1.5860198063556463
chr21	37817500	37818500	1.6826624992302743
chr21	37817600	37818600	1.3629991588435697
chr21	37817700	37818700	1.5960736780776819
chr21	37817800	37818800	1.3510057778374058
chr21	37819900	37820900	2.2630580730526764
chr21	37820000	37821000	2.329827530294118
chr21	37820100	37821100	3.1296145619328857
chr21	37820200	37821200	2.8406997458852072
chr21	37820300	37821300	2.1569690374894
chr21	37820400	37821400	1.4942581767237044
chr21	37820500	37821500	1.416801149847445
chr21	37820600	37821600	1.0389748454186087
chr21	37820700	37821700	0.7189843130489005
chr21	37820800	37821800	0.7382649172405946
chr21	37820900	37821900	0.8975346208306886
chr21	37821000	37822000	1.044919653166637
chr21	37821100	37822100	0.8597784088659555
chr21	37821200	37822200	0.8374522720046993
chr21	37821300	37822300	1.1216084735819372
chr21	37821400	37822400	1.2816617953227625
chr21	37821500	37822500	1.2175242399719681
chr21	37821600	37822600	1.7460577532133394
chr21	37821700	37822700	1.5094992108886267
chr21	37821800	37822800	0.8726375932618726
chr21	37821900	37822900	0.8878027470672911
chr21	37822000	37823000	0.13423012466030412
chr21	37822100	37823100	-0.14437738256724114
chr21	37822200	37823200	-0.4561682040187387
chr21	37822300	37823300	0.4149028340208377
chr21	37822400	37823400	0.7407330056178095
chr21	37822500	37823500	1.01922194761775
chr21	37822600	37823600	0.9265864733629764
chr21	37822700	37823700	1.0757247911420196
chr21	37822800	37823800	1.4475218292401972
chr21	37822900	37823900	1.4627498745259464
chr21	37824000	37825000	1.5118758208076502
chr21	37824100	37825100	1.2775836586382998
chr21	37824200	37825200	1.6086301893704913
chr21	37824300	37825300	2.206211867785716
chr21	37824400	37825400	2.6836370383415025
chr21	37824500	37825500	2.72574918812881
chr21	37824600	37825600	2.4879387673793407
chr21	37824700	37825700	2.5942044395725614
chr21	37824800	37825800	2.610361927792353
chr21	37824900	37825900	3.0686956604366737
chr21	37825000	37826000	2.371171802031719
chr21	37825100	37826100	2.913325709494552
chr21	37825200	37826200	2.680833551834809
chr21	37825300	37826300	2.6215535509728087
chr21	37825400	37826400	2.0311461850128607
chr21	37825500	37826500	2.050726037718027
chr21	37825600	37826600	2.5095599598212988
chr21	37825700	37826700	2.423337442611268
chr21	37825800	37826800	2.3553228558347783
chr21	37825900	37826900	1.9717485293085493
chr21	37826000	37827000	2.0711286119589096
chr21	37826100	37827100	1.7341084042781991
chr21	37826200	37827200	0.8951731308371558
chr21	37826300	37827300	0.6899354683150897
chr21	37826400	37827400	0.9773720985492907
chr21	37826500	37827500	1.3738154439080796
chr21	37826600	37827600	1.1203840058070644
chr21	37826700	37827700	1.102265968849951
chr21	37826800	37827800	1.1854792196518935
chr21	37826900	37827900	1.6070329470833418
chr21	37827000	37828000	1.9616110970773375
chr21	37827100	37828100	1.7238621190546044
chr21	37827200	37828200	2.9735418275884182
chr21	37827300	37828300	3.4199573832272536
chr21	37827400	37828400	3.5073477192396485
chr21	37827500	37828500	3.329334622583412
chr21	37827600	37828600	3.1234379333922617
chr21	37827700	37828700	3.5650445786791467
chr21	37827800	37828800	3.462192650482235
chr21	37827900	37828900	2.9031822558784013
chr21	37828000	37829000	2.4164973420608575
chr21	37828100	37829100	3.73732044585188
chr21	37828500	37829500	3.3979668458039143
chr21	37828600	37829600	3.524333565441499
chr21	37828700	37829700	3.176305359500174
chr21	37828800	37829800	3.2463903136909584
chr21	37828900	37829900	3.2314731358983835
chr21	37829000	37830000	3.2943993509696536
chr21	37829200	37830200	2.3391456916754296
chr21	37829300	37830300	1.0605816086088686
chr21	37829400	37830400	0.7625742483191849
chr21	37829500	37830500	0.4161161414097435
chr21	37829600	37830600	0.7155658504196333
chr21	37829700	37830700	0.9553440218558878
chr21	37829800	37830800	1.5258514702113881
chr21	37829900	37830900	1.94338478302567
chr21	37830000	37831000	1.7355206186882446
chr21	37830100	37831100	1.3168646514267466
chr21	37830200	37831200	1.0915900031215606
chr21	37830300	37831300	1.8244006382515023
chr21	37830400	37831400	2.214364758045392
chr21	37830500	37831500	2.7343952194151084
chr21	37830600	37831600	2.83063014131144
chr21	37830700	37831700	2.681769347009964
chr21	37830800	37831800	2.7241507745661213
chr21	37830900	37831900	2.4834781429020385
chr21	37831000	37832000	2.6100381796147927
chr21	37831100	37832100	3.1776375320781347
chr21	37831200	37832200	3.674033108941576
chr21	37831300	37832300	3.1320207195119703
chr21	37831400	37832400	3.1796626702966804
chr21	37831500	37832500	3.0680048912185365
chr21	37831600	37832600	2.713852794567553
chr21	37831700	37832700	2.976229539799109
chr21	37831800	37832800	2.4899835646922996
chr21	37831900	37832900	2.522396386344686
chr21	37832300	37833300	2.041197439502045
chr21	37832400	37833400	1.7605847414322549
chr21	37832500	37833500	2.336367826422835
chr21	37832600	37833600	2.393960249331079
chr21	37832700	37833700	2.497609563414066
chr21	37832800	37833800	2.1206216863514213
chr21	37832900	37833900	1.7204303588729513
chr21	37833000	37834000	1.9336757117601269
chr21	37833100	37834100	1.8137412733078224
chr21	37833200	37834200	1.5961164518069624
chr21	37833300	37834300	1.5703991013633765
chr21	37833400	37834400	1.9049363497693788
chr21	37833500	37834500	1.3610629493931996
chr21	37833600	37834600	1.288973055296362
chr21	37833700	37834700	0.9897223495867434
chr21	37833800	37834800	1.0686054963546738
chr21	37833900	37834900	1.26147801145731
chr21	37834000	37835000	1.3439085467383676
chr21	37834100	37835100	1.1103037884164049
chr21	37834200	37835200	1.9907240723961064
chr21	37834300	37835300	1.1446140190008811
chr21	37834400	37835400	0.9019518629721204
chr21	37834500	37835500	1.5754112294212932
chr21	37834600	37835600	1.5334761230504237
chr21	37834700	37835700	1.6160125559606726
chr21	37834800	37835800	1.6366169020399468
chr21	37834900	37835900	1.2717784919603237
chr21	37835000	37836000	1.1529087444353912
chr21	37835100	37836100	1.3423056565911382
chr21	37835200	37836200	0.7681965563290432
chr21	37835300	37836300	1.8500394999325984
chr21	37835400	37836400	2.5226403087226568
chr21	37835500	37836500	2.2437022116328618
chr21	37835600	37836600	2.3767857630245683
chr21	37835700	37836700	2.448416259137665
chr21	37835800	37836800	2.265643383621576
chr21	37835900	37836900	2.629091714836357
chr21	37836000	37837000	2.3063570759403893
chr21	37836100	37837100	2.365208051883203
chr21	37836200	37837200	2.2737097082576736
chr21	37836300	37837300	1.860095950362881
chr21	37836400	37837400	0.7789009497038282
chr21	37836500	37837500	0.5875987610267988
chr21	37836600	37837600	0.6501265275573862
chr21	37836700	37837700	0.7547164433215858
chr21	37836800	37837800	0.5936525034300763
chr21	37836900	37837900	0.5005691867823147
chr21	37837000	37838000	0.7414688704973957
chr21	37837100	37838100	0.4229835501253423
chr21	37837200	37838200	0.6413050938424294
chr21	37837300	37838300	0.6789675566075434
chr21	37837400	37838400	1.23584527763899
chr21	37837500	37838500	1.258718092792846
chr21	37837600	37838600	0.9590136613527368
chr21	37837700	37838700	0.5289756362715802
chr21	37837800	37838800	0.6819965250667098
chr21	37837900	37838900	0.4725338777468536
chr21	37838000	37839000	1.0046315309866831
chr21	37838100	37839100	2.0199161073398857
chr21	37838200	37839200	1.527858886148175
chr21	37838300	37839300	1.6516560622703125
chr21	37838400	37839400	1.5432160995546775
chr21	37838500	37839500	1.8554734784787963
chr21	37838600	37839600	2.1266938986593824
chr21	37838700	37839700	1.675957802461431
chr21	37838800	37839800	1.8593556346398128
chr21	37838900	37839900	2.1398570634230145
chr21	37839000	37840000	1.243910595190132
chr21	37839100	37840100	0.7333766139051763
chr21	37839200	37840200	0.749433623853635
chr21	37839300	37840300	0.6197564714940389
chr21	37839400	37840400	0.7663401249075623
chr21	37839500	37840500	0.3532370321717444
chr21	37840100	37841100	-0.2854446992584761
chr21	37840200	37841200	-0.1713352740395162
chr21	37840300	37841300	0.1480666799769796
chr21	37840400	37841400	0.093968178586499
chr21	37840500	37841500	0.05550502969131787
chr21	37840600	37841600	-0.04800043555094065
chr21	37840700	37841700	0.21519061896752265
chr21	37840800	37841800	0.14818289072541024
chr21	37840900	37841900	0.7913518883728697
chr21	37841000	37842000	0.8928292733184339
chr21	37841100	37842100	2.0313580912080864
chr21	37841200	37842200	2.0745281791334715
chr21	37841300	37842300	2.2368421272727863
chr21	37841400	37842400	1.9431595076710468
chr21	37841500	37842500	2.0423218831615246
chr21	37841600	37842600	1.9686761362333416
chr21	37841700	37842700	2.3182639368913467
chr21	37841800	37842800	1.9366289994012045
chr21	37841900	37842900	2.227369837601254
chr21	37842000	37843000	2.964684169665794
chr21	37842100	37843100	2.4761858430455823
chr21	37842200	37843200	2.3754023616256625
chr21	37842300	37843300	2.018243554394624
chr21	37842400	37843400	2.3612691063903912
chr21	37842500	37843500	2.2668737603103675
chr21	37842600	37843600	2.5501052684039736
chr21	37842700	37843700	2.0660812890599978
chr21	37842800	37843800	2.078676038626276
chr21	37842900	37843900	1.4829518170830218
chr21	37843000	37844000	0.7710538071668119
chr21	37843100	37844100	1.306387751587102
chr21	37844100	37845100	2.7969470853864107
chr21	37844200	37845200	2.566167751486585
chr21	37844300	37845300	2.1381202124031007
chr21	37844400	37845400	1.8541810414983333
chr21	37844500	37845500	1.6129627748341877
chr21	37844600	37845600	0.8220869513326866
chr21	37844700	37845700	0.9150352846844696
chr21	37844800	37845800	0.8219631396783178
chr21	37844900	37845900	0.7957046696551855
chr21	37845000	37846000	-0.292308314050051
chr21	37845100	37846100	-1.6797563343247612
chr21	37845200	37846200	-1.797571445607573
chr21	37845300	37846300	-1.2820458577092386
chr21	37845400	37846400	-1.0838995302525656
chr21	37845500	37846500	-1.1373239685115015
chr21	37845600	37846600	-0.9148066028163928
chr21	37845700	37846700	-1.2557179668848375
chr21	37845800	37846800	-1.9456254367983117
chr21	37845900	37846900	-1.8785264748217576
chr21	37846000	37847000	-1.1030071046488974
chr21	37846100	37847100	0.4003806104313071
chr21	37846200	37847200	1.2501959323221894
chr21	37846300	37847300	0.7693102103265999
chr21	37846400	37847400	0.9769534579062054
chr21	37846500	37847500	0.6540029829520043
chr21	37846600	37847600	0.5504745671065077
chr21	37846700	37847700	0.9969931411261236
chr21	37846800	37847800	1.8453717482259973
chr21	37846900	37847900	1.8901855013486883
chr21	37847000	37848000	1.8012289662927239
chr21	37847100	37848100	1.80350398120542
chr21	37847200	37848200	1.7704177126097824
chr21	37847300	37848300	2.085662230443324
chr21	37847400	37848400	1.3844037096981965
chr21	37847500	37848500	1.753365624524863
chr21	37847600	37848600	1.808545536564737
chr21	37847700	37848700	1.4631762227585547
chr21	37847800	37848800	0.8574205221499659
chr21	37847900	37848900	0.10617532777869952
chr21	37848000	37849000	0.23608484219840778
chr21	37848100	37849100	-0.08936138870643788
chr21	37848200	37849200	-0.6538525879291899
chr21	37848300	37849300	-0.7631618402869803
chr21	37848400	37849400	-0.08088567229845024
chr21	37848500	37849500	-0.3116519870651363
chr21	37848600	37849600	-0.2489646104826265
chr21	37848700	37849700	-0.02687458605561881
chr21	37848800	37849800	0.3892314034608851
chr21	37848900	37849900	0.8096900582196289
chr21	37849000	37850000	0.8290101169385314
chr21	37849100	37850100	1.2295713907390442
chr21	37849200	37850200	1.6620156117692475
chr21	37849300	37850300	1.6293268399344458
chr21	37849400	37850400	2.117647920114746
chr21	37849500	37850500	2.770704350519877
chr21	37849600	37850600	3.077464525404761
chr21	37849700	37850700	2.728960137102152
chr21	37849800	37850800	2.7179867128018875
chr21	37849900	37850900	3.1841755776326854
chr21	37850000	37851000	2.9423380345235723
chr21	37850100	37851100	2.82740984300314
chr21	37850200	37851200	2.8270388447190333
chr21	37850300	37851300	2.8627058270466765
chr21	37850400	37851400	2.169594624608004
chr21	37850500	37851500	1.869030185549044
chr21	37850600	37851600	1.7168901953339983
chr21	37850700	37851700	1.5992367866800663
chr21	37850800	37851800	0.916329937197662
chr21	37850900	37851900	0.8399931543624537
chr21	37851000	37852000	1.1352733687138734
chr21	37851100	37852100	0.6723192463273454
chr21	37851200	37852200	1.3133997093340632
chr21	37851300	37852300	0.9891977027706428
chr21	37851400	37852400	1.4736037024153958
chr21	37851500	37852500	1.017991448032925
chr21	37851600	37852600	1.3398141280367308
chr21	37851700	37852700	1.826938007555028
chr21	37851800	37852800	2.882489135333268
chr21	37851900	37852900	2.8760030149038167
chr21	37852000	37853000	2.825943647536624
chr21	37852100	37853100	3.6012979319716214
chr21	37853900	37854900	-1.4821090114083535
chr21	37854000	37855000	-1.4024998630639964
chr21	37854100	37855100	-1.687393930636074
chr21	37854700	37855700	0.3870690954218969
chr21	37854800	37855800	1.055575336361459
chr21	37854900	37855900	1.3697530874102102
chr21	37855000	37856000	0.511552393591614
chr21	37855100	37856100	0.8786950897990905
chr21	37855200	37856200	0.5593224552409796
chr21	37855300	37856300	0.794665303399186
chr21	37855400	37856400	0.557216404468283
chr21	37855500	37856500	1.2370805032561956
chr21	37855600	37856600	1.7068215597269598
chr21	37855700	37856700	2.6760038488848843
chr21	37855800	37856800	2.4914144700566845
chr21	37855900	37856900	2.26763745385968
chr21	37856000	37857000	2.9545030206196796
chr21	37856100	37857100	2.197853775429356
chr21	37856200	37857200	2.903118645249964
chr21	37856300	37857300	2.3212863037779656
chr21	37856400	37857400	1.9155380140051224
chr21	37856500	37857500	1.4777094578648615
chr21	37856600	37857600	1.270262256193728
chr21	37856700	37857700	0.4831862953541717
chr21	37856800	37857800	0.27523611609926185
chr21	37856900	37857900	-0.005541662598492618
chr21	37857000	37858000	0.19557886881665634
chr21	37857100	37858100	0.9263125019894458
chr21	37857200	37858200	0.5262534097911744
chr21	37857300	37858300	0.9558864349515735
chr21	37858400	37859400	0.4432210427288629
chr21	37858500	37859500	0.4290458781231592
chr21	37859600	37860600	0.5611334997117884
chr21	37859700	37860700	0.6573533113919465
chr21	37859800	37860800	0.2665788571978409
chr21	37859900	37860900	0.2484320049874903
chr21	37860000	37861000	-0.0008848510082648271
chr21	37860100	37861100	-0.6487670019706354
chr21	37860200	37861200	-0.26874223688186466
chr21	37860300	37861300	-0.494915236668473
chr21	37860400	37861400	-0.047946788078020726
chr21	37860500	37861500	0.5876465950966889
chr21	37860600	37861600	0.7045164069273759
chr21	37860700	37861700	0.9741823719327728
chr21	37860800	37861800	1.3725266553081497
chr21	37860900	37861900	1.2897236294426704
chr21	37861000	37862000	1.491776544006474
chr21	37861100	37862100	1.9302061575823068
chr21	37861200	37862200	1.429447903956042
chr21	37862500	37863500	0.6649351621703167
chr21	37862600	37863600	0.204551041450242
chr21	37862700	37863700	0.9133886147573296
chr21	37862800	37863800	0.7245116346526199
chr21	37864200	37865200	2.09020686162186
chr21	37864300	37865300	1.9696874769172568
chr21	37864400	37865400	1.1666581674271828
chr21	37864500	37865500	1.6869783125991855
chr21	37866000	37867000	0.6710294598106459
chr21	37866100	37867100	1.176663944157456
chr21	37866200	37867200	1.5021738075658988
chr21	37866300	37867300	1.7629568195021594
chr21	37866400	37867400	1.9409581265639968
chr21	37866500	37867500	1.9415868891762629
chr21	37866600	37867600	1.953763028876131
chr21	37866700	37867700	1.857748862498361
chr21	37866800	37867800	1.6644870077050409
chr21	37866900	37867900	1.5956308337846274
chr21	37867000	37868000	2.2042992086593975
chr21	37867100	37868100	2.029064074277012
chr21	37867200	37868200	2.0436928857302963
chr21	37867300	37868300	1.2175194279445476
chr21	37867400	37868400	1.1853257912849264
chr21	37867500	37868500	1.3438489990891722
chr21	37867600	37868600	1.4416169153998388
chr21	37867700	37868700	1.7248231396683085
chr21	37867800	37868800	1.7127147232854831
chr21	37867900	37868900	1.7301337365869944
chr21	37868000	37869000	1.677186144645491
chr21	37868100	37869100	1.6033740558079417
chr21	37868200	37869200	1.3771271047801197
chr21	37868300	37869300	2.1635191054237457
chr21	37868400	37869400	1.9947660551229711
chr21	37870700	37871700	1.2327221632295586
chr21	37871200	37872200	1.5666198095903583
chr21	37871300	37872300	2.029927215934713
chr21	37871400	37872400	1.7525480124557786
chr21	37871500	37872500	0.9313097311605552
chr21	37871600	37872600	1.095933677063496
chr21	37871700	37872700	1.3940933604121084
chr21	37871800	37872800	1.4265940870863254
chr21	37871900	37872900	1.5657708409124589
chr21	37872000	37873000	1.5977742366686387
chr21	37872100	37873100	2.0896402024700667
chr21	37872200	37873200	2.0185475615886626
chr21	37872300	37873300	2.2602648621297057
chr21	37872400	37873400	2.5606306695780887
chr21	37872500	37873500	3.2049981876717237
chr21	37872600	37873600	2.834949661638132
chr21	37872700	37873700	1.8447045098873085
chr21	37872800	37873800	1.8038123635115157
chr21	37872900	37873900	1.992533584102816
chr21	37873000	37874000	1.4962057766304724
chr21	37873100	37874100	1.1782509042588951
chr21	37873200	37874200	1.0364743413259891
chr21	37873300	37874300	1.3801212423649565
chr21	37873400	37874400	1.6085016592737291
chr21	37873500	37874500	1.452650585797704
chr21	37873600	37874600	1.66639400303242
chr21	37873700	37874700	2.342248230492957
chr21	37873800	37874800	1.879836250340743
chr21	37873900	37874900	1.8780114792697158
chr21	37874000	37875000	2.2981261459714086
chr21	37874100	37875100	1.9438180967845629
chr21	37874200	37875200	2.4245345514524823
chr21	37874300	37875300	1.3929007925999677
chr21	37874400	37875400	1.4539114088188934
chr21	37874500	37875500	1.206415528072677
chr21	37874600	37875600	0.9412778702926408
chr21	37874700	37875700	1.1600283636593658
chr21	37874800	37875800	1.5799527981544463
chr21	37874900	37875900	1.3365938687030148
chr21	37875000	37876000	1.6801024255967167
chr21	37875100	37876100	2.108507509839209
chr21	37875200	37876200	2.0967359661683242
chr21	37875300	37876300	2.209603796990812
chr21	37875400	37876400	1.506254947726246
chr21	37875500	37876500	2.099322473061205
chr21	37875600	37876600	2.2883163760874647
chr21	37875700	37876700	2.1195976284834104
chr21	37875800	37876800	2.2297437459880496
chr21	37875900	37876900	2.4884611227823545
chr21	37876000	37877000	1.4422870008142354
chr21	37876100	37877100	0.5330182878352294
chr21	37876200	37877200	-0.30158556892628424
chr21	37876300	37877300	-0.6606653693036075
chr21	37876400	37877400	-0.324260515134336
chr21	37876500	37877500	-0.2631091594577077
chr21	37876600	37877600	0.35895084608103633
chr21	37876700	37877700	0.6464352215018678
chr21	37876800	37877800	0.6129238217865663
chr21	37876900	37877900	0.3972168452334983
chr21	37877000	37878000	0.6573674098501339
chr21	37877100	37878100	1.1131576736364812
chr21	37877200	37878200	1.3899529175181984
chr21	37877300	37878300	1.8087628884716584
chr21	37877400	37878400	1.6292648330759876
chr21	37878200	37879200	0.8281843056531828
chr21	37878300	37879300	1.1702674985946386
chr21	37878400	37879400	0.9288088358066382
chr21	37878500	37879500	1.4727503324989069
chr21	37878600	37879600	1.703600305333468
chr21	37878700	37879700	2.211566589268845
chr21	37878800	37879800	2.6290847182503287
chr21	37878900	37879900	2.532777336259836
chr21	37879000	37880000	2.1723582986365626
chr21	37879100	37880100	1.7396945163711814
chr21	37880300	37881300	0.07435080385308232
chr21	37880400	37881400	0.33428100538787725
chr21	37880500	37881500	0.4893510418452742
chr21	37880600	37881600	1.198330379256126
chr21	37880700	37881700	2.2672392296246016
chr21	37880800	37881800	2.7835202343284773
chr21	37880900	37881900	3.020576498994317
chr21	37881000	37882000	3.2228670515627864
chr21	37881100	37882100	4.095679621425192
chr21	37881200	37882200	4.592505005117476
chr21	37881300	37882300	4.654147798681835
chr21	37881400	37882400	4.9363519583526285
chr21	37881500	37882500	5.634655281684037
chr21	37881600	37882600	5.4909541442261744
chr21	37881700	37882700	4.406227679226082
chr21	37881800	37882800	4.057384811152203
chr21	37881900	37882900	3.9739458493863498
chr21	37882000	37883000	3.66646362352439
chr21	37882100	37883100	2.8235891121564984
chr21	37882200	37883200	2.006686428742601
chr21	37882300	37883300	1.6790256341505627
chr21	37882800	37883800	1.564878586174817
chr21	37882900	37883900	1.4417041092359688
chr21	37883000	37884000	1.9964683273027668
chr21	37883100	37884100	1.8140532531314408
chr21	37883200	37884200	2.099806517775761
chr21	37883300	37884300	2.5414220372815914
chr21	37883400	37884400	2.900143110195582
chr21	37883500	37884500	3.0815950011985183
chr21	37883600	37884600	2.9029586388989816
chr21	37883700	37884700	2.9179195714024453
chr21	37883800	37884800	3.2465736411140043
chr21	37883900	37884900	2.708412495921204
chr21	37884000	37885000	2.4749976176326207
chr21	37884100	37885100	2.9369962582719915
chr21	37884200	37885200	3.109092041527425
chr21	37884300	37885300	2.918187445261665
chr21	37884400	37885400	2.6199836285536344
chr21	37884500	37885500	2.188311352805778
chr21	37884600	37885600	1.7380079518604017
chr21	37884700	37885700	1.5885765169158417
chr21	37884800	37885800	1.191755316502291
chr21	37884900	37885900	1.9911248828741888
chr21	37885000	37886000	2.0659840528042124
chr21	37885100	37886100	1.7752407699886767
chr21	37885200	37886200	1.5006092026943898
chr21	37885300	37886300	1.2903949765633491
chr21	37885400	37886400	1.7011900001541136
chr21	37885500	37886500	1.9563575033106202
chr21	37885600	37886600	2.2920005520678868
chr21	37885700	37886700	3.0032125720537675
chr21	37885800	37886800	3.2978359787380285
chr21	37885900	37886900	3.1393511768749267
chr21	37887000	37888000	2.4309004282388775
chr21	37887100	37888100	2.2142194739894867
chr21	37887200	37888200	2.5635998540752336
chr21	37887300	37888300	2.6234303380347512
chr21	37887400	37888400	2.8603414375552028
chr21	37887500	37888500	3.08673292342092
chr21	37887600	37888600	3.508363714332895
chr21	37887700	37888700	3.5031982378225965
chr21	37887800	37888800	3.799022746181372
chr21	37887900	37888900	3.7779189272374483
chr21	37888000	37889000	2.6313255731697383
chr21	37888100	37889100	2.4935335612104206
chr21	37888200	37889200	1.7851955162092343
chr21	37888300	37889300	1.9667607738652608
chr21	37888400	37889400	1.6842269612992868
chr21	37888500	37889500	1.5518450397793488
chr21	37888600	37889600	1.1869053389456738
chr21	37888700	37889700	1.2503943776902164
chr21	37888800	37889800	0.5641109511720948
chr21	37888900	37889900	0.020732062615727062
chr21	37889000	37890000	0.16631632797974308
chr21	37889100	37890100	-0.40188156447592266
chr21	37889200	37890200	-0.23452773223460954
chr21	37889300	37890300	-0.4538528753156645
chr21	37889400	37890400	-0.6039131495247498
chr21	37889500	37890500	-0.7979638941348779
chr21	37889600	37890600	-0.9976901973522112
chr21	37889700	37890700	-1.1516180958036264
chr21	37889800	37890800	-0.7333346681605539
chr21	37889900	37890900	-0.03672186879372801
chr21	37890000	37891000	0.9128204590269392
chr21	37890100	37891100	1.2836829430106809
chr21	37890200	37891200	1.135147976496934
chr21	37890300	37891300	1.6669677801522509
chr21	37890400	37891400	2.343817661962681
chr21	37890500	37891500	3.017402087060812
chr21	37890600	37891600	3.3804765495522036
chr21	37890700	37891700	3.636394388113872
chr21	37890800	37891800	4.12834196372771
chr21	37890900	37891900	3.119532721354692
chr21	37891000	37892000	2.3453032470936246
chr21	37891100	37892100	2.239130120896116
chr21	37891200	37892200	2.286497359437369
chr21	37891300	37892300	2.3441142063336917
chr21	37891400	37892400	1.6817888320422638
chr21	37891500	37892500	0.8944990999236117
chr21	37891600	37892600	1.0463921513423156
chr21	37891700	37892700	0.8640806454999366
chr21	37891800	37892800	-0.2574775185780969
chr21	37891900	37892900	0.4778895186932687
chr21	37892000	37893000	0.888735883574109
chr21	37893400	37894400	-0.9974834088083544
chr21	37893500	37894500	-0.8563139230345357
chr21	37893600	37894600	-0.0964373941148189
chr21	37893700	37894700	-0.3691239724930136
chr21	37893800	37894800	-0.6530559713256772
chr21	37893900	37894900	-0.6482614821096487
chr21	37894000	37895000	-0.7033316380160605
chr21	37894100	37895100	0.22932794996642195
chr21	37894200	37895200	0.4313985381055537
chr21	37894300	37895300	0.5843111798504961
chr21	37894400	37895400	1.2189217295485348
chr21	37894500	37895500	1.5305282252988155
chr21	37894600	37895600	1.1482911117029526
chr21	37894700	37895700	0.9786131192362776
chr21	37894800	37895800	1.4703697540679608
chr21	37894900	37895900	1.6684490857483658
chr21	37895000	37896000	1.586088660548936
chr21	37895100	37896100	0.6790439257579153
chr21	37895200	37896200	0.07902100895163704
chr21	37895300	37896300	0.6362463860758356
chr21	37895400	37896400	0.4882082943901965
chr21	37895500	37896500	0.5110436540179277
chr21	37895600	37896600	0.2868110608789914
chr21	37895700	37896700	0.7442222455214841
chr21	37895800	37896800	0.317560244842427
chr21	37895900	37896900	0.665275593020251
chr21	37896000	37897000	0.7795445880442257
chr21	37896100	37897100	1.3841532527727254
chr21	37896200	37897200	1.761415958255046
chr21	37896300	37897300	1.6399369689069372
chr21	37896400	37897400	1.5413865300359646
chr21	37896500	37897500	1.617926806435845
chr21	37896600	37897600	1.5620422455476222
chr21	37896700	37897700	1.4949383254190516
chr21	37896800	37897800	1.8508399352108704
chr21	37896900	37897900	1.2480886310316883
chr21	37897000	37898000	1.191031687826429
chr21	37897100	37898100	1.2697278924865305
chr21	37897200	37898200	1.4772429130326352
chr21	37897300	37898300	1.3277752880979758
chr21	37897400	37898400	1.3525059414644258
chr21	37897500	37898500	1.4175663125374245
chr21	37897600	37898600	1.6852965401469782
chr21	37897700	37898700	1.9557856254036883
chr21	37897800	37898800	2.0624158210697674
chr21	37897900	37898900	2.0771916232246403
chr21	37898000	37899000	2.010310907058187
chr21	37898100	37899100	1.4815845560827323
chr21	37898200	37899200	1.2425666702286375
chr21	37898300	37899300	0.1574838113690844
chr21	37898400	37899400	0.2632676904429874
chr21	37898500	37899500	0.3895660401750588
chr21	37898600	37899600	0.22585843924502225
chr21	37898700	37899700	-0.10281553981639696
chr21	37898800	37899800	0.015089219964501016
chr21	37898900	37899900	0.3108388240054185
chr21	37899000	37900000	0.4093714710255509
chr21	37899100	37900100	0.854354259403442
chr21	37899200	37900200	0.8178758299118022
chr21	37899300	37900300	0.9427257322857252
chr21	37899400	37900400	0.5951098285270331
chr21	37899500	37900500	0.3471359998659309
chr21	37899600	37900600	0.6081717406120897
chr21	37899700	37900700	0.6535969674630006
chr21	37899800	37900800	0.5283263260083721
chr21	37899900	37900900	0.2881991474990905
chr21	37900000	37901000	0.21356400642788784
chr21	37900100	37901100	-0.11673913061567814
chr21	37900200	37901200	0.3842025259002244
chr21	37900300	37901300	1.3120320972688888
chr21	37900400	37901400	1.5874198260457697
chr21	37900500	37901500	1.3256795547975957
chr21	37900600	37901600	1.7803667943531407
chr21	37900700	37901700	1.6107413607692396
chr21	37900800	37901800	1.29791627653297
chr21	37900900	37901900	1.748385435975418
chr21	37901000	37902000	1.380438072574717
chr21	37901100	37902100	1.757859024762978
chr21	37901200	37902200	1.2329531238933642
chr21	37901300	37902300	0.9482284437312959
chr21	37901400	37902400	0.43077712527920536
chr21	37901500	37902500	0.9514717486448652
chr21	37901600	37902600	0.5484237470769915
chr21	37901700	37902700	0.2022497687587188
chr21	37901800	37902800	0.5406872313333996
chr21	37901900	37902900	0.23149104757932945
chr21	37902000	37903000	0.6998598119317283
chr21	37902100	37903100	1.1124191031669928
chr21	37902200	37903200	1.5655515177226276
chr21	37902300	37903300	1.431379548019246
chr21	37902400	37903400	2.186143036166946
chr21	37902500	37903500	1.8502719282054456
chr21	37902600	37903600	1.855252543672035
chr21	37902700	37903700	2.471450730724055
chr21	37902800	37903800	2.5921737688186144
chr21	37902900	37903900	2.606077566453447
chr21	37903000	37904000	2.4074927928802854
chr21	37903100	37904100	2.273853435944401
chr21	37903200	37904200	1.8931678750710503
chr21	37903300	37904300	1.973357282275252
chr21	37903400	37904400	1.7552317226692369
chr21	37903500	37904500	1.352059275063802
chr21	37903600	37904600	0.9823745208493736
chr21	37903700	37904700	0.4987946141999873
chr21	37903800	37904800	-0.032633168927970656
chr21	37903900	37904900	0.038512695596036144
chr21	37904000	37905000	0.24728203407931731
chr21	37904100	37905100	-0.1880519250751541
chr21	37904200	37905200	0.2351236563315588
chr21	37904300	37905300	0.43172770773211744
chr21	37904400	37905400	0.4882506467419338
chr21	37904500	37905500	1.1449213720229832
chr21	37904600	37905600	1.354471268496945
chr21	37904700	37905700	1.6539650604976743
chr21	37904800	37905800	1.844086193843888
chr21	37904900	37905900	2.0220920662071795
chr21	37905000	37906000	2.003861627479343
chr21	37905100	37906100	2.3287713683828932
chr21	37905200	37906200	2.001475350257779
chr21	37905300	37906300	1.655883647770295
chr21	37905400	37906400	1.5814316030092794
chr21	37905500	37906500	1.3224277223166332
chr21	37905600	37906600	1.1955609288907454
chr21	37905700	37906700	1.2048301122115306
chr21	37905800	37906800	0.9350692263250177
chr21	37905900	37906900	0.5741537084253574
chr21	37906000	37907000	0.9179057172040803
chr21	37906100	37907100	0.7780793960189846
chr21	37906200	37907200	1.0972237054153433
chr21	37906300	37907300	1.103591977456954
chr21	37906400	37907400	1.259932285797298
chr21	37906500	37907500	1.6844525156300467
chr21	37906600	37907600	1.806919585036136
chr21	37906700	37907700	1.7600171751544864
chr21	37906800	37907800	2.192251704185692
chr21	37906900	37907900	1.8649789278409767
chr21	37907000	37908000	1.3326295845909706
chr21	37907100	37908100	0.9530296695369362
chr21	37907200	37908200	0.2927256235540611
chr21	37907300	37908300	0.28641922994460683
chr21	37907400	37908400	0.1248836279595152
chr21	37907500	37908500	-0.4683625187733916
chr21	37907600	37908600	-0.12943032120404724
chr21	37907700	37908700	0.3358656837291911
chr21	37907800	37908800	-0.02131210203099075
chr21	37907900	37908900	0.3226513223866101
chr21	37908000	37909000	0.39775791814756345
chr21	37908100	37909100	1.271560976301891
chr21	37908200	37909200	1.8298906694865242
chr21	37908300	37909300	1.550264528185182
chr21	37908400	37909400	1.5566456914432838
chr21	37908500	37909500	1.8484770810176319
chr21	37908600	37909600	1.3371588361239952
chr21	37908700	37909700	0.9422467287679458
chr21	37908800	37909800	1.5687417806966426
chr21	37908900	37909900	1.3812289231499926
chr21	37909000	37910000	1.7545885454950554
chr21	37909100	37910100	0.9422648787803536
chr21	37909200	37910200	0.8765349385148283
chr21	37909300	37910300	1.3433483850514951
chr21	37909400	37910400	1.5079924052224705
chr21	37909500	37910500	0.9808046092772096
chr21	37909600	37910600	1.3027300595407931
chr21	37909700	37910700	1.4555505681932392
chr21	37909800	37910800	1.2736128051173543
chr21	37909900	37910900	0.8166532886627064
chr21	37910000	37911000	0.7022113672846786
chr21	37910100	37911100	0.36351619445319694
chr21	37910200	37911200	0.9418952054941644
chr21	37910300	37911300	0.5314435842648563
chr21	37910400	37911400	0.15242552068518
chr21	37910500	37911500	0.3152647686127676
chr21	37910600	37911600	0.057054499891689016
chr21	37910700	37911700	0.4094860165220775
chr21	37910800	37911800	0.4218423484617825
chr21	37910900	37911900	0.7284216777406038
chr21	37911000	37912000	0.8087859626742039
chr21	37911100	37912100	0.8428651600639109
chr21	37911200	37912200	-0.14787515961897535
chr21	37911300	37912300	0.018702124927228704
chr21	37911400	37912400	0.1332448643734687
chr21	37911500	37912500	0.2888671827667048
chr21	37911600	37912600	0.2217831605738341
chr21	37911700	37912700	0.12351865066559332
chr21	37911800	37912800	0.9418089960883356
chr21	37911900	37912900	1.306604702866258
chr21	37912000	37913000	1.5570264469701007
chr21	37912100	37913100	1.8981814628243447
chr21	37912200	37913200	2.030724600063587
chr21	37912300	37913300	2.434719823527568
chr21	37912400	37913400	2.5112933357547225
chr21	37912500	37913500	2.6131345285428957
chr21	37912600	37913600	2.749329906439995
chr21	37912700	37913700	2.5621994705427285
chr21	37912800	37913800	2.1667122152546185
chr21	37912900	37913900	2.4382258051390844
chr21	37913000	37914000	2.1323839933037454
chr21	37913100	37914100	2.5413781686292283
chr21	37913200	37914200	2.4384824800535525
chr21	37913300	37914300	1.9893316040519748
chr21	37913400	37914400	2.2205510955560226
chr21	37913500	37914500	2.840200567223531
chr21	37913600	37914600	3.0707335562064064
chr21	37913700	37914700	3.0091691259354194
chr21	37913800	37914800	2.4361694613844467
chr21	37913900	37914900	2.563889176302647
chr21	37914000	37915000	2.2666466529576184
chr21	37914100	37915100	1.2008608398737075
chr21	37914200	37915200	1.4537006989039356
chr21	37914300	37915300	1.9481542191086545
chr21	37914400	37915400	1.9390143048858908
chr21	37914500	37915500	1.5392004596856088
chr21	37914600	37915600	1.5099108383418458
chr21	37914700	37915700	1.3714737859595392
chr21	37914800	37915800	1.5540010713419925
chr21	37914900	37915900	1.7222060751275592
chr21	37915000	37916000	1.793621569726268
chr21	37915100	37916100	2.7139282887471605
chr21	37915200	37916200	2.5261233626326454
chr21	37915300	37916300	2.4801208032320563
chr21	37915400	37916400	2.5032088589495487
chr21	37915500	37916500	2.457271532100475
chr21	37915600	37916600	2.7118665490765292
chr21	37915700	37916700	2.9766648554778214
chr21	37915800	37916800	2.710516833627022
chr21	37915900	37916900	2.46895464173572
chr21	37916000	37917000	2.9832111469527627
chr21	37916100	37917100	3.3782650921322683
chr21	37916200	37917200	3.587171781381701
chr21	37916300	37917300	3.604187672216888
chr21	37916400	37917400	3.5457428849190302
chr21	37916500	37917500	3.4361381032206935
chr21	37916600	37917600	3.6281899328025533
chr21	37916700	37917700	2.781427709421791
chr21	37916800	37917800	3.518905385885738
chr21	37916900	37917900	3.4722399149167105
chr21	37917000	37918000	3.342793715763912
chr21	37917100	37918100	2.7644531148735942
chr21	37917200	37918200	2.7538867843839987
chr21	37917300	37918300	2.6767066250315588
chr21	37917400	37918400	2.600963660937236
chr21	37917500	37918500	2.9472893860450107
chr21	37917600	37918600	2.4967643961131127
chr21	37917700	37918700	3.223345520487099
chr21	37917800	37918800	3.0851075410731457
chr21	37918900	37919900	1.9520714243390875
chr21	37919000	37920000	1.3940542076427902
chr21	37919100	37920100	1.4473892429862811
chr21	37919200	37920200	1.0796369498127525
chr21	37919300	37920300	1.1541527277638073
chr21	37919400	37920400	1.993389930904374
chr21	37919500	37920500	1.8568591086673625
chr21	37919600	37920600	1.7934699411647257
chr21	37919700	37920700	1.7312473818781149
chr21	37919800	37920800	1.7964185476754897
chr21	37919900	37920900	1.5827583057095171
chr21	37920000	37921000	2.2845073977544113
chr21	37920100	37921100	2.4244887633315964
chr21	37920200	37921200	2.9533414644071656
chr21	37920300	37921300	2.8132507302950662
chr21	37920400	37921400	2.709179764521749
chr21	37920500	37921500	2.9787441277649047
chr21	37920600	37921600	3.4745224066130964
chr21	37920700	37921700	4.435530444601982
chr21	37920800	37921800	4.746974337201777
chr21	37920900	37921900	4.764648173186656
chr21	37921000	37922000	3.928649179593411
chr21	37921100	37922100	3.909707126540361
chr21	37921200	37922200	3.50237740803342
chr21	37921300	37922300	3.646896958918574
chr21	37921400	37922400	3.4615330323008813
chr21	37922500	37923500	0.5932850298194694
chr21	37922600	37923600	0.7736141627961183
chr21	37922700	37923700	1.2520563226955308
chr21	37922800	37923800	0.943251273990922
chr21	37923900	37924900	1.424455005367909
chr21	37924000	37925000	1.0370335280353697
chr21	37924100	37925100	1.4177651619727734
chr21	37924200	37925200	1.0401086553170351
chr21	37924300	37925300	1.0657602278884173
chr21	37924400	37925400	1.8589182722719868
chr21	37924500	37925500	1.5434849721906936
chr21	37924600	37925600	1.3428629586933378
chr21	37924700	37925700	1.0529131037574986
chr21	37924800	37925800	1.2280737286784926
chr21	37924900	37925900	1.9382946099181595
chr21	37925000	37926000	1.9930990864806972
chr21	37925100	37926100	1.3192367791350317
chr21	37927100	37928100	-0.4341085705470844
chr21	37927200	37928200	0.14375153617743802
chr21	37927300	37928300	0.19763843718798246
chr21	37927400	37928400	0.058251251624312286
chr21	37927500	37928500	0.6084940895539513
chr21	37927600	37928600	1.047609573631389
chr21	37927700	37928700	0.7253321156994414
chr21	37927800	37928800	0.8350499024960623
chr21	37927900	37928900	1.0490580789106996
chr21	37928000	37929000	1.807230071119586
chr21	37928100	37929100	1.8289160157511488
chr21	37928200	37929200	1.9145189810940888
chr21	37928300	37929300	1.825526497996245
chr21	37928400	37929400	2.278785218626211
chr21	37928500	37929500	1.9720298200456177
chr21	37928600	37929600	1.52389127286194
chr21	37928700	37929700	1.430601444773447
chr21	37928800	37929800	1.3866810734739214
chr21	37928900	37929900	1.342109797371014
chr21	37929000	37930000	1.1112139649069268
chr21	37929100	37930100	1.2680141418757236
chr21	37929200	37930200	1.2525701518705024
chr21	37929300	37930300	2.1728799069169216
chr21	37929400	37930400	1.572069917042045
chr21	37929500	37930500	1.1430279167207191
chr21	37929600	37930600	1.7493753904579898
chr21	37929700	37930700	1.8335942516450088
chr21	37929800	37930800	2.012080781977331
chr21	37929900	37930900	1.9858344157026369
chr21	37930000	37931000	2.1060128592443608
chr21	37930100	37931100	2.3288774395151863
chr21	37930200	37931200	1.6845279847571026
chr21	37930300	37931300	0.580686243209317
chr21	37930400	37931400	0.9746329779058676
chr21	37930500	37931500	1.3108518143744294
chr21	37930600	37931600	0.5944667591235969
chr21	37930700	37931700	0.6370511265293346
chr21	37930800	37931800	1.1793051194891282
chr21	37930900	37931900	1.1355792718769095
chr21	37931000	37932000	0.5860586135771814
chr21	37931100	37932100	0.991162244592079
chr21	37931200	37932200	1.0725501812052145
chr21	37931300	37932300	1.627466907392975
chr21	37931400	37932400	1.5144481774650584
chr21	37931500	37932500	1.9171921122393625
chr21	37931600	37932600	2.0775903955181154
chr21	37931700	37932700	2.247594085610945
chr21	37931800	37932800	1.624473760331497
chr21	37931900	37932900	1.6234560282306287
chr21	37932000	37933000	1.9339865059934978
chr21	37932100	37933100	0.5756570702911579
chr21	37932200	37933200	0.8177749643981724
chr21	37932300	37933300	0.3840739939908882
chr21	37932400	37933400	0.43156709765530105
chr21	37932500	37933500	0.22106050533337746
chr21	37932600	37933600	0.05871746850093151
chr21	37932700	37933700	0.11569484904944907
chr21	37932800	37933800	0.00979068902249028
chr21	37932900	37933900	0.5053560159147202
chr21	37933000	37934000	0.259522860051435
chr21	37933100	37934100	0.9362287728077304
chr21	37933200	37934200	0.6432092240583676
chr21	37933300	37934300	0.8338140202372202
chr21	37933400	37934400	0.7818582722629424
chr21	37933500	37934500	1.052812858144865
chr21	37933600	37934600	1.2757156494299362
chr21	37933700	37934700	1.0876196355525165
chr21	37933800	37934800	0.5249334722100131
chr21	37933900	37934900	-0.2012228296346816
chr21	37934000	37935000	0.5708351439712792
chr21	37934100	37935100	0.36193503516001857
chr21	37934200	37935200	0.6981334669504266
chr21	37934300	37935300	0.7820312316689594
chr21	37934400	37935400	1.0783147881578812
chr21	37934500	37935500	0.8387614113911124
chr21	37934600	37935600	0.6751924880450138
chr21	37934700	37935700	1.0777610971312859
chr21	37934800	37935800	2.209759907787713
chr21	37934900	37935900	2.0217927261459208
chr21	37935000	37936000	1.2458665834785945
chr21	37935100	37936100	1.515189618796929
chr21	37935200	37936200	1.7553152975657496
chr21	37935300	37936300	1.2970773579768513
chr21	37935400	37936400	0.8860588307448988
chr21	37935500	37936500	0.8418535835298643
chr21	37935600	37936600	1.1993975122961498
chr21	37935700	37936700	1.5070273371669118
chr21	37935800	37936800	1.1521561255678638
chr21	37935900	37936900	1.6776525723739335
chr21	37936000	37937000	1.985000069735469
chr21	37936100	37937100	2.170448883845904
chr21	37936200	37937200	2.041001169848924
chr21	37936300	37937300	2.204077075913792
chr21	37936400	37937400	2.2536547779268816
chr21	37936500	37937500	1.9462144557450023
chr21	37936600	37937600	1.9442835039502693
chr21	37936700	37937700	1.5262914979908282
chr21	37936800	37937800	1.8761242859884
chr21	37936900	37937900	1.2771886610567489
chr21	37937000	37938000	1.4374190638471303
chr21	37937100	37938100	1.2278423302053902
chr21	37937200	37938200	1.1478118256247285
chr21	37937300	37938300	1.3627825775018048
chr21	37937400	37938400	1.5448288225119866
chr21	37938500	37939500	-0.3346154212322369
chr21	37938600	37939600	0.009189851199340616
chr21	37938700	37939700	0.4617791184169947
chr21	37938800	37939800	0.20292650128141326
chr21	37938900	37939900	0.7549286778853751
chr21	37939000	37940000	0.9128121133895729
chr21	37939100	37940100	1.008724583992057
chr21	37939200	37940200	1.3890683795847882
chr21	37939300	37940300	1.555147553035217
chr21	37939400	37940400	1.5087071139027384
chr21	37939500	37940500	1.9469461866152875
chr21	37939600	37940600	1.823756734901084
chr21	37939700	37940700	1.5200088100630031
chr21	37939800	37940800	2.0157914228059965
chr21	37939900	37940900	2.0594265582168383
chr21	37940000	37941000	1.7236911962334056
chr21	37940100	37941100	1.4499463674398825
chr21	37940200	37941200	1.0413176132725122
chr21	37941200	37942200	-0.17204562513974275
chr21	37941300	37942300	0.29006882060971195
chr21	37941400	37942400	0.4142690494638497
chr21	37941500	37942500	0.09173609922152216
chr21	37941600	37942600	0.022003884631044364
chr21	37941700	37942700	-0.09845238985326682
chr21	37941800	37942800	-0.0031904111907737893
chr21	37941900	37942900	-1.0403261610432897
chr21	37942000	37943000	-1.0952611550189566
chr21	37942100	37943100	-0.5205951337174116
chr21	37942200	37943200	-0.15347252149623644
chr21	37942300	37943300	-0.4505284691995859
chr21	37942600	37943600	0.56527385621688
chr21	37942700	37943700	0.8705231759801967
chr21	37942800	37943800	1.231258726318638
chr21	37942900	37943900	1.9395423880457927
chr21	37943000	37944000	1.7308060884895746
chr21	37943100	37944100	1.1519672889649972
chr21	37943200	37944200	1.8053264512447964
chr21	37943300	37944300	1.8620490472089282
chr21	37943400	37944400	1.3189190903396384
chr21	37943500	37944500	0.8768617139952843
chr21	37943600	37944600	0.4809466818935736
chr21	37943700	37944700	0.08243788957174965
chr21	37943800	37944800	0.4467505318243107
chr21	37943900	37944900	0.6831288959843056
chr21	37944000	37945000	1.0529234817188071
chr21	37944100	37945100	1.731524560884051
chr21	37944200	37945200	0.7670646168673486
chr21	37944300	37945300	0.7074622286807775
chr21	37944400	37945400	0.7273046586468705
chr21	37944500	37945500	0.6950712012195706
chr21	37944600	37945600	1.2050921973758035
chr21	37944700	37945700	1.590221208184999
chr21	37944800	37945800	1.138927746162163
chr21	37944900	37945900	0.9571615809372428
chr21	37945000	37946000	0.7842902664539425
chr21	37945100	37946100	0.8586977137057381
chr21	37945200	37946200	1.2860828792613022
chr21	37945300	37946300	1.480287921983985
chr21	37945400	37946400	1.6821233602717252
chr21	37945500	37946500	1.7184487435085325
chr21	37945600	37946600	1.2818181573741487
chr21	37945700	37946700	1.9775995854257469
chr21	37945800	37946800	1.7747913440281229
chr21	37945900	37946900	2.305254599033664
chr21	37946000	37947000	2.768523953246598
chr21	37946100	37947100	2.4582292147267064
chr21	37946200	37947200	2.2310668460423773
chr21	37946300	37947300	1.6541448855981296
chr21	37946400	37947400	2.512856943982924
chr21	37946500	37947500	3.0592980903482534
chr21	37946600	37947600	3.428974936762305
chr21	37946700	37947700	2.538101938699151
chr21	37946800	37947800	3.2276243787713716
chr21	37946900	37947900	2.647054721470634
chr21	37947000	37948000	2.2852108647238953
chr21	37947100	37948100	2.4411829564332863
chr21	37947200	37948200	2.365542658328457
chr21	37947300	37948300	3.344839964321938
chr21	37947400	37948400	2.658324584693517
chr21	37947500	37948500	2.2717800514104214
chr21	37947600	37948600	2.199797146165293
chr21	37947700	37948700	2.831366814600474
chr21	37947800	37948800	2.1697814443238386
chr21	37947900	37948900	2.1366981680729995
chr21	37948000	37949000	2.17845897708293
chr21	37948100	37949100	2.010082849119848
chr21	37948200	37949200	2.1111116637235345
chr21	37948300	37949300	1.508483228308037
chr21	37948400	37949400	1.0307764388527472
chr21	37948500	37949500	0.6450212397430445
chr21	37948600	37949600	1.2787267726633569
chr21	37948700	37949700	0.7959690051499854
chr21	37948800	37949800	0.8257687584480295
chr21	37948900	37949900	1.4911067162000458
chr21	37949000	37950000	0.8775129343263732
chr21	37949100	37950100	0.6804225518744645
chr21	37949200	37950200	1.4699881393352714
chr21	37949300	37950300	0.950313593577265
chr21	37949400	37950400	1.8371318409215025
chr21	37949500	37950500	2.1593089407336983
chr21	37949600	37950600	1.0148195246727445
chr21	37950200	37951200	-0.011226819606445046
chr21	37950700	37951700	0.9530820105282932
chr21	37950800	37951800	1.2477034137043794
chr21	37950900	37951900	0.9397850091478877
chr21	37951000	37952000	1.1295745769064678
chr21	37951100	37952100	1.9034216830953257
chr21	37951200	37952200	2.313297712562122
chr21	37951300	37952300	2.2185708732679337
chr21	37951400	37952400	1.7995303001199103
chr21	37951500	37952500	2.533279401882623
chr21	37951600	37952600	2.7983875263930824
chr21	37951700	37952700	3.5138575589037497
chr21	37951800	37952800	2.6313210386161803
chr21	37951900	37952900	3.20893309625113
chr21	37952000	37953000	2.957121248967945
chr21	37952100	37953100	2.8816960795848656
chr21	37952200	37953200	2.5194642892003576
chr21	37952300	37953300	2.1650097631310894
chr21	37952400	37953400	2.043656650578957
chr21	37952500	37953500	1.0476325510365807
chr21	37952600	37953600	0.4846841297422282
chr21	37952700	37953700	0.02846954262900289
chr21	37953500	37954500	-0.35941001410671297
chr21	37953600	37954600	-0.51910301868028
chr21	37953700	37954700	-0.27331375539313785
chr21	37953800	37954800	0.5575071739540407
chr21	37953900	37954900	1.037991133899785
chr21	37954000	37955000	1.0308850417936462
chr21	37954100	37955100	1.0106300666788572
chr21	37954200	37955200	1.0375028668313615
chr21	37954300	37955300	1.2938400672238397
chr21	37954400	37955400	1.6717229778090068
chr21	37954500	37955500	1.459390151164805
chr21	37954600	37955600	1.7555052306483885
chr21	37954700	37955700	2.528150397210351
chr21	37954800	37955800	2.6826577426168705
chr21	37954900	37955900	3.1387975990830053
chr21	37955000	37956000	3.4222056022042766
chr21	37955100	37956100	3.195411974969005
chr21	37955200	37956200	3.760120507738123
chr21	37955300	37956300	4.2210294526590415
chr21	37955400	37956400	4.697302982054874
chr21	37955500	37956500	5.769331298386582
chr21	37955600	37956600	5.860710064788378
chr21	37955700	37956700	5.052514943178808
chr21	37955800	37956800	4.330838532672678
chr21	37955900	37956900	3.555939364784792
chr21	37956000	37957000	3.3563408955224894
chr21	37956100	37957100	3.6880774210139973
chr21	37956200	37957200	4.06416346015729
chr21	37956300	37957300	3.207800380218904
chr21	37956400	37957400	2.3895508403839885
chr21	37956500	37957500	2.218861210065634
chr21	37956600	37957600	2.0834990805401428
chr21	37956700	37957700	1.408610827506127
chr21	37956800	37957800	1.6138239423748504
chr21	37956900	37957900	2.0721617488604087
chr21	37957000	37958000	2.158897062672285
chr21	37957100	37958100	2.4310474963651303
chr21	37957200	37958200	1.5753243481462502
chr21	37957300	37958300	2.1759729337186733
chr21	37957400	37958400	2.5847812670360213
chr21	37957500	37958500	2.6058225213755404
chr21	37957600	37958600	2.8862748908471505
chr21	37957700	37958700	2.7713670772448933
chr21	37957800	37958800	2.400328742865605
chr21	37957900	37958900	1.9083877083965075
chr21	37958000	37959000	1.4843170234586949
chr21	37958100	37959100	2.164423054247381
chr21	37958200	37959200	2.336560913651683
chr21	37958300	37959300	2.0177932640636818
chr21	37958400	37959400	1.6101203607578256
chr21	37958500	37959500	2.0540076693871017
chr21	37958600	37959600	2.0559178642044498
chr21	37958700	37959700	2.179787437647548
chr21	37958800	37959800	2.506595634514578
chr21	37958900	37959900	2.4358011505556987
chr21	37959000	37960000	2.5756345687684554
chr21	37959100	37960100	1.6503495938673158
chr21	37959200	37960200	1.363027481435031
chr21	37960300	37961300	1.972136495264512
chr21	37960400	37961400	1.678818833404888
chr21	37960500	37961500	1.2153885070630646
chr21	37960600	37961600	0.8285424004384055
chr21	37960700	37961700	1.1423726262767024
chr21	37960800	37961800	0.6904799517206474
chr21	37960900	37961900	0.9105898627765762
chr21	37961000	37962000	1.075628099267921
chr21	37961100	37962100	1.995664894334943
chr21	37961200	37962200	1.5224578395279669
chr21	37961300	37962300	1.4182010639563536
chr21	37961400	37962400	1.3989190931857467
chr21	37961500	37962500	1.4168553436597595
chr21	37961600	37962600	1.8155574249183533
chr21	37961700	37962700	1.9851446504253891
chr21	37962800	37963800	1.9659439111126384
chr21	37962900	37963900	2.204008842371977
chr21	37963000	37964000	1.8806394062772316
chr21	37963100	37964100	2.2615262180950526
chr21	37963200	37964200	2.415468483936145
chr21	37963300	37964300	2.6658458099854925
chr21	37963400	37964400	2.114177183291567
chr21	37964500	37965500	0.3112103296777789
chr21	37964600	37965600	0.35851397979984617
chr21	37964700	37965700	0.7704967632265457
chr21	37964800	37965800	1.6595034200453616
chr21	37964900	37965900	1.699432094380129
chr21	37965000	37966000	2.2386170418994897
chr21	37965100	37966100	2.1486085332983333
chr21	37965200	37966200	2.250745124162307
chr21	37965300	37966300	2.240145516004679
chr21	37965400	37966400	2.4297611348528005
chr21	37965500	37966500	2.3666534543070177
chr21	37965600	37966600	2.5698499790292484
chr21	37965700	37966700	2.4944611387037847
chr21	37965800	37966800	1.5233455757786118
chr21	37965900	37966900	1.5735772842620463
chr21	37966000	37967000	1.2749766588531113
chr21	37966100	37967100	0.9672808232679492
chr21	37966200	37967200	0.4742357090120293
chr21	37966300	37967300	0.4792499627517322
chr21	37966400	37967400	0.5426160165520892
chr21	37966500	37967500	0.25038113882016066
chr21	37966600	37967600	0.06865469488468162
chr21	37966700	37967700	0.14856789689066222
chr21	37966800	37967800	0.15140621405134133
chr21	37966900	37967900	-0.35175062778122673
chr21	37967000	37968000	0.24219439681858568
chr21	37967100	37968100	0.3870771648595076
chr21	37967200	37968200	0.9003247236705734
chr21	37967300	37968300	1.5834062033507617
chr21	37967400	37968400	0.9663091039133942
chr21	37967500	37968500	1.6048845338749775
chr21	37967600	37968600	1.6059873347381532
chr21	37967700	37968700	1.4112768281899395
chr21	37967800	37968800	1.483932198845786
chr21	37967900	37968900	1.9437365959945827
chr21	37968000	37969000	1.9533441482220493
chr21	37968100	37969100	1.5373625109332665
chr21	37968200	37969200	1.621028216176646
chr21	37968300	37969300	1.5474018980380218
chr21	37968400	37969400	1.7711333862547811
chr21	37968500	37969500	1.2753557532509483
chr21	37968600	37969600	1.8811762316037728
chr21	37968700	37969700	1.9872673698196173
chr21	37968800	37969800	2.197776805016612
chr21	37968900	37969900	1.5185236871909653
chr21	37969000	37970000	1.726384960737889
chr21	37970100	37971100	2.510019340067608
chr21	37970200	37971200	2.310399757889712
chr21	37970300	37971300	1.9199683234871696
chr21	37970400	37971400	1.6945261194230048
chr21	37970500	37971500	1.4496321770420681
chr21	37970600	37971600	1.6010333199908342
chr21	37970700	37971700	1.6265270291909568
chr21	37970800	37971800	1.7970846773575118
chr21	37970900	37971900	1.500566594383042
chr21	37971000	37972000	1.8650359187038095
chr21	37971100	37972100	1.7627121228426668
chr21	37971200	37972200	2.337876886833608
chr21	37971300	37972300	2.6164389529300283
chr21	37971400	37972400	2.6804390481242595
chr21	37971500	37972500	3.1372970066493204
chr21	37971600	37972600	3.083808758316576
chr21	37971700	37972700	2.5472933298730784
chr21	37971800	37972800	2.2221054649368503
chr21	37971900	37972900	2.136096353590625
chr21	37972000	37973000	1.310766586639516
chr21	37972100	37973100	1.0099368038418282
chr21	37972200	37973200	0.7282549953061979
chr21	37972300	37973300	0.283318293277596
chr21	37972400	37973400	0.355232374741511
chr21	37972500	37973500	0.9595849830422284
chr21	37972600	37973600	0.5487004974019289
chr21	37972700	37973700	0.04699965913056897
chr21	37972800	37973800	-0.04076175612073018
chr21	37972900	37973900	0.08624044781824647
chr21	37973000	37974000	0.6825449439749064
chr21	37973100	37974100	0.9208851696494712
chr21	37973200	37974200	0.9304779643940516
chr21	37973300	37974300	1.1709617560504848
chr21	37973400	37974400	0.928435958887195
chr21	37973500	37974500	0.5240174517897995
chr21	37973600	37974600	0.5788602537946629
chr21	37973700	37974700	0.9839998594186268
chr21	37973800	37974800	1.3540185539351757
chr21	37973900	37974900	1.3107382701907666
chr21	37974000	37975000	1.021988322049264
chr21	37974100	37975100	0.966800807329246
chr21	37974200	37975200	0.932625785274052
chr21	37974300	37975300	0.4558798904484596
chr21	37974400	37975400	0.8049500047603844
chr21	37974500	37975500	0.4422636024843765
chr21	37974600	37975600	0.9926679939151686
chr21	37974700	37975700	1.12458511239217
chr21	37974800	37975800	0.8889784337458323
chr21	37974900	37975900	1.3537105789292816
chr21	37975000	37976000	1.052229120167628
chr21	37975100	37976100	0.8173003316588022
chr21	37975200	37976200	0.8953087239463474
chr21	37976300	37977300	2.9110819329501867
chr21	37976400	37977400	2.6153287584329488
chr21	37976500	37977500	2.1823474262650246
chr21	37976600	37977600	2.310575983847432
chr21	37976700	37977700	1.854978256539881
chr21	37976800	37977800	1.5778267218188746
chr21	37976900	37977900	1.8330976869279911
chr21	37977000	37978000	1.1337612930444474
chr21	37977100	37978100	0.5553972228725751
chr21	37977200	37978200	0.4162836304021307
chr21	37977300	37978300	0.7987491582785167
chr21	37977400	37978400	1.1960658221734353
chr21	37977500	37978500	1.6433434581976871
chr21	37977600	37978600	1.6388122606998876
chr21	37977700	37978700	2.2978913528273504
chr21	37977800	37978800	2.0336044761000047
chr21	37977900	37978900	2.125423886064396
chr21	37978000	37979000	2.5984848958794147
chr21	37978100	37979100	2.535838729372067
chr21	37978200	37979200	2.491065224512268
chr21	37978300	37979300	2.1285092490540904
chr21	37978400	37979400	1.7731082592635272
chr21	37978500	37979500	1.9494218964647925
chr21	37978600	37979600	1.3379518556507295
chr21	37978700	37979700	1.1154350318583417
chr21	37978800	37979800	1.298714373189461
chr21	37978900	37979900	1.1800844702088638
chr21	37979000	37980000	1.0699885503124562
chr21	37979100	37980100	1.4994826895259732
chr21	37979200	37980200	1.0080027695951397
chr21	37979300	37980300	1.3688811288706262
chr21	37979400	37980400	1.5587246745711767
chr21	37979500	37980500	1.4412547013295662
chr21	37979600	37980600	1.6672695973357192
chr21	37979700	37980700	1.5809056837341715
chr21	37979800	37980800	1.5053194757406612
chr21	37979900	37980900	1.2120817262627592
chr21	37980000	37981000	0.7770136976146004
chr21	37980100	37981100	0.4061756804721797
chr21	37980200	37981200	1.154140674800625
chr21	37980300	37981300	0.5524962061774084
chr21	37981400	37982400	1.6939963921456946
chr21	37981500	37982500	1.588552704488009
chr21	37981600	37982600	2.0979112049673785
chr21	37981700	37982700	2.7758523685364977
chr21	37981800	37982800	2.9465620085107886
chr21	37981900	37982900	2.89336611113811
chr21	37982000	37983000	2.5733668053606564
chr21	37982100	37983100	2.570539695328242
chr21	37983800	37984800	-0.07800742712732059
chr21	37983900	37984900	0.6852921550389046
chr21	37984000	37985000	1.3434224293911412
chr21	37984100	37985100	1.5456704738543945
chr21	37984200	37985200	1.7320926939122838
chr21	37984300	37985300	2.8069478189883337
chr21	37984400	37985400	2.5502324789166924
chr21	37984500	37985500	2.4493903495177096
chr21	37984600	37985600	1.7746788331481298
chr21	37984700	37985700	1.7569403088065492
chr21	37984800	37985800	1.9693326839621776
chr21	37984900	37985900	1.4998561095417342
chr21	37985000	37986000	0.9542337288976412
chr21	37985100	37986100	1.2620004915121064
chr21	37985200	37986200	1.0888254041961911
chr21	37985300	37986300	0.5710602041807135
chr21	37985400	37986400	0.7669144799056794
chr21	37985500	37986500	0.6585674227148116
chr21	37985600	37986600	0.8401780476056695
chr21	37985700	37986700	0.9167110127915268
chr21	37985800	37986800	1.3156322390228408
chr21	37985900	37986900	1.0251608594538764
chr21	37986000	37987000	0.9762768175504208
chr21	37986100	37987100	1.1608648949204612
chr21	37986200	37987200	2.108956844027879
chr21	37986300	37987300	2.4570704461231885
chr21	37986400	37987400	2.442924515628158
chr21	37986500	37987500	2.8043290874101783
chr21	37986600	37987600	3.062589365307312
chr21	37986700	37987700	2.988930687055701
chr21	37986800	37987800	2.925999493481372
chr21	37986900	37987900	3.4322248217222118
chr21	37987000	37988000	3.739328007471038
chr21	37987100	37988100	3.2767075248538613
chr21	37987200	37988200	2.8889630628985787
chr21	37987300	37988300	1.9015333926692737
chr21	37987400	37988400	1.5995822928736096
chr21	37987500	37988500	1.5167528722171746
chr21	37987600	37988600	1.4478863672215243
chr21	37987700	37988700	1.3553991091244753
chr21	37987800	37988800	0.6956124698543522
chr21	37987900	37988900	0.44345052549160574
chr21	37988000	37989000	0.1828265789000767
chr21	37988100	37989100	0.06497915261605136
chr21	37988200	37989200	-0.2783088662998524
chr21	37988300	37989300	0.26711805973914376
chr21	37988400	37989400	1.143403715823687
chr21	37988500	37989500	0.9691324187703604
chr21	37988600	37989600	0.5918134682464522
chr21	37988700	37989700	0.8730702994088412
chr21	37988800	37989800	0.9437732040115122
chr21	37988900	37989900	0.6239227256888348
chr21	37989000	37990000	0.8833901374683871
chr21	37989100	37990100	0.2310516591268883
chr21	37989200	37990200	0.14837021852313467
chr21	37989300	37990300	-0.014019675895720871
chr21	37989400	37990400	-0.7373857106237593
chr21	37989500	37990500	-0.5523751361208615
chr21	37989600	37990600	-0.7016939517154012
chr21	37989700	37990700	-0.625827908711967
chr21	37989800	37990800	-0.9400559833810981
chr21	37989900	37990900	0.07642695907695941
chr21	37990000	37991000	-0.47899833636645356
chr21	37990100	37991100	1.2314772193328036
chr21	37990200	37991200	1.5041928187324214
chr21	37990300	37991300	1.9372554620623608
chr21	37990400	37991400	1.899225101890324
chr21	37990500	37991500	1.6601632728105171
chr21	37990600	37991600	1.6878313308774404
chr21	37990700	37991700	1.9452582586563285
chr21	37990800	37991800	2.588531665308597
chr21	37990900	37991900	2.3696883108840283
chr21	37991000	37992000	2.498578265717219
chr21	37991100	37992100	2.036221621542309
chr21	37991200	37992200	2.0028417636375724
chr21	37991300	37992300	1.9043806584585288
chr21	37991400	37992400	1.9045417902321315
chr21	37991500	37992500	1.8508419401241067
chr21	37991600	37992600	1.8036148047904808
chr21	37991700	37992700	1.0610951983293533
chr21	37991800	37992800	0.804115869388873
chr21	37992700	37993700	1.5900490631343178
chr21	37992800	37993800	1.6201088881993402
chr21	37992900	37993900	1.3349131819014608
chr21	37993000	37994000	1.8406706822991732
chr21	37993100	37994100	1.9403448959434968
chr21	37993200	37994200	2.236626867121243
chr21	37993300	37994300	2.00474888826355
chr21	37993400	37994400	2.2310509100078706
chr21	37993500	37994500	1.596183795140618
chr21	37993600	37994600	1.1226850729483435
chr21	37993700	37994700	1.2148113876900035
chr21	37993800	37994800	0.5649809417425473
chr21	37993900	37994900	0.94319071912873
chr21	37994000	37995000	0.6452241054341167
chr21	37994100	37995100	0.2432149766201609
chr21	37994200	37995200	-0.15989365291790922
chr21	37994300	37995300	-0.04790916007822175
chr21	37994400	37995400	0.030767451265218706
chr21	37994500	37995500	0.3301637661539163
chr21	37994600	37995600	0.33655083756331283
chr21	37994700	37995700	0.4996890375497232
chr21	37994800	37995800	0.9940294243194676
chr21	37994900	37995900	0.6951208214975331
chr21	37995000	37996000	0.4474702533488586
chr21	37996400	37997400	-0.9188669370871441
chr21	37996500	37997500	-0.3208784455700889
chr21	37996600	37997600	-0.3481479150027416
chr21	37996700	37997700	0.32622029170847266
chr21	37996800	37997800	0.6161481377784044
chr21	37996900	37997900	0.8717289166899386
chr21	37997000	37998000	1.148051706513182
chr21	37997100	37998100	1.1685720150568233
chr21	37997200	37998200	1.5782121304268035
chr21	37997300	37998300	2.0264933429325658
chr21	37997400	37998400	2.4098721980185065
chr21	37997500	37998500	2.2117395922623637
chr21	37997600	37998600	2.367188020930416
chr21	37997700	37998700	1.9659303238554688
chr21	37997800	37998800	1.7570206412336964
chr21	37997900	37998900	1.6637476698587512
chr21	37998000	37999000	0.8995532479418924
chr21	37998100	37999100	0.9634969998714832
chr21	37998200	37999200	0.8516829097083192
chr21	37998300	37999300	0.7835402683466586
chr21	37998400	37999400	0.8131262457332129
chr21	37998500	37999500	0.5179722046506777
chr21	37998600	37999600	0.4813209491999079
chr21	37998700	37999700	0.6819415607109579
chr21	37998800	37999800	0.9502962755287022
chr21	37998900	37999900	1.1053869975826314
chr21	37999000	38000000	1.5291996317361585
chr21	37999100	38000100	1.4684423990467133
chr21	37999200	38000200	1.299981468268418
chr21	37999300	38000300	1.4039340562322222
chr21	37999400	38000400	1.0625182649631
chr21	37999500	38000500	1.951101423601568
chr21	37999600	38000600	1.9424989422665744
chr21	37999700	38000700	1.3724347164922923
chr21	37999800	38000800	1.4073936605819943
chr21	37999900	38000900	1.3177042810228523
chr21	38000000	38001000	1.451137186749472
chr21	38000100	38001100	1.44912405424952
chr21	38000200	38001200	2.105529837992126
chr21	38000300	38001300	2.0742576442126888
chr21	38000400	38001400	2.000854108045816
chr21	38000500	38001500	1.7075222355155104
chr21	38000600	38001600	1.7339786861781734
chr21	38000700	38001700	2.2625008800252098
chr21	38000800	38001800	1.9619766043681184
chr21	38000900	38001900	1.5686776032966687
chr21	38001000	38002000	1.1090080165461649
chr21	38001100	38002100	1.6620839670033432
chr21	38001200	38002200	1.0298884268794126
chr21	38001300	38002300	0.5677452897100476
chr21	38001400	38002400	0.4707273105331198
chr21	38001500	38002500	-0.12230570144985622
chr21	38001600	38002600	0.04228414159451036
chr21	38001700	38002700	-0.11873430331763325
chr21	38001800	38002800	0.16494944956515145
chr21	38001900	38002900	1.06138742565484
chr21	38002000	38003000	0.9825460828581546
chr21	38002100	38003100	1.2600772216083798
chr21	38002200	38003200	1.22232517659527
chr21	38002300	38003300	0.5206896384151724
chr21	38002400	38003400	0.7960573354388877
chr21	38002500	38003500	0.936115149332804
chr21	38002600	38003600	0.8314576698005905
chr21	38002700	38003700	0.6956050761888062
chr21	38002800	38003800	0.19395889423447515
chr21	38002900	38003900	-0.8905287677827752
chr21	38003000	38004000	-0.06510952506535372
chr21	38003100	38004100	-0.5908131054697865
chr21	38003200	38004200	-0.5440404816514036
chr21	38003300	38004300	0.2402381671489705
chr21	38003400	38004400	0.9170921993295028
chr21	38003500	38004500	0.5723602799917464
chr21	38003600	38004600	0.7669126407667436
chr21	38003700	38004700	1.043500624342482
chr21	38003800	38004800	1.3963644537450532
chr21	38003900	38004900	1.7873658281952969
chr21	38004000	38005000	1.4073969206406827
chr21	38004100	38005100	1.8966103150416973
chr21	38004200	38005200	1.9127750265444523
chr21	38004300	38005300	2.3805843759780365
chr21	38004400	38005400	1.6839229694124953
chr21	38004500	38005500	1.9667084918400255
chr21	38004600	38005600	1.8616699077762824
chr21	38004700	38005700	1.3576028303473129
chr21	38004800	38005800	1.3628112996253434
chr21	38004900	38005900	1.2374733401909503
chr21	38005000	38006000	1.241444928115044
chr21	38005100	38006100	0.4983110140907944
chr21	38005200	38006200	0.3080232543775667
chr21	38005300	38006300	0.0719468269206437
chr21	38005400	38006400	0.23024974921003025
chr21	38005500	38006500	0.8644845828385557
chr21	38005600	38006600	0.6951938292074878
chr21	38005700	38006700	0.7819489884677464
chr21	38005800	38006800	0.7811505302064485
chr21	38005900	38006900	0.7541316336184707
chr21	38006000	38007000	0.8441951580721148
chr21	38006100	38007100	0.9107993754427942
chr21	38006200	38007200	1.0594286895883025
chr21	38006300	38007300	0.8955053869528427
chr21	38006400	38007400	0.2302756335807571
chr21	38006500	38007500	-1.1304424644860518
chr21	38006600	38007600	-1.2776661530992224
chr21	38006700	38007700	-0.6803916277499528
chr21	38006800	38007800	0.0010060230975309306
chr21	38006900	38007900	0.05807447696112024
chr21	38007000	38008000	0.20443871255731147
chr21	38007100	38008100	0.4045070557401526
chr21	38007200	38008200	0.13632481962011256
chr21	38007300	38008300	-0.006703044100757704
chr21	38007400	38008400	0.6524209065147633
chr21	38007500	38008500	1.1860774188657308
chr21	38007600	38008600	1.123796130869102
chr21	38007700	38008700	1.1323609235646264
chr21	38007800	38008800	0.18780121290623136
chr21	38007900	38008900	-0.3067195293952605
chr21	38008000	38009000	-0.19164234354996298
chr21	38008100	38009100	-0.4375682418139582
chr21	38008200	38009200	-0.08751334664358533
chr21	38008300	38009300	-0.0034391532634986746
chr21	38008400	38009400	-1.0073747646013722
chr21	38008500	38009500	-0.987767097267078
chr21	38008600	38009600	-0.7357210783082632
chr21	38008700	38009700	-0.8358369118166897
chr21	38008800	38009800	-0.7931678585637137
chr21	38008900	38009900	-0.26395223655764194
chr21	38009000	38010000	-0.6018799899425795
chr21	38009100	38010100	-0.4987805982964115
chr21	38009200	38010200	-0.6409790183374229
chr21	38009300	38010300	-0.4309085272422117
chr21	38009400	38010400	0.7436601804077666
chr21	38009500	38010500	0.6688283822172326
chr21	38009600	38010600	0.7924708960186992
chr21	38009700	38010700	0.6986556970927871
chr21	38009800	38010800	1.3594615421685257
chr21	38009900	38010900	1.4507600465379364
chr21	38010000	38011000	1.1860395803477493
chr21	38010100	38011100	1.4965226464650778
chr21	38010200	38011200	1.9692596059146368
chr21	38010300	38011300	1.917338613131797
chr21	38010400	38011400	1.4004384709548987
chr21	38010500	38011500	2.365940611900982
chr21	38010600	38011600	2.3835085707125105
chr21	38011700	38012700	-1.4335778558966639
chr21	38011800	38012800	-1.1874817085177487
chr21	38011900	38012900	-1.6246685906146592
chr21	38012000	38013000	-0.6812274338253862
chr21	38012100	38013100	-0.4315668305376516
chr21	38012200	38013200	-0.7771317682277715
chr21	38012300	38013300	-0.306749151322979
chr21	38012400	38013400	-0.07145863291165715
chr21	38012500	38013500	-0.08286505592626091
chr21	38012600	38013600	0.9070251578419264
chr21	38012700	38013700	0.9344451988026908
chr21	38012800	38013800	0.2418069249809155
chr21	38012900	38013900	1.1123313838465687
chr21	38013000	38014000	1.5363360967551931
chr21	38013100	38014100	1.5058474709061909
chr21	38013200	38014200	1.94145794770392
chr21	38013300	38014300	1.891182578374956
chr21	38013400	38014400	2.0485398077932118
chr21	38013500	38014500	1.98794911441999
chr21	38013600	38014600	1.777084004997945
chr21	38013700	38014700	1.87392048907648
chr21	38013800	38014800	2.117642755062393
chr21	38013900	38014900	2.0567273380834936
chr21	38014000	38015000	1.879168118230284
chr21	38014100	38015100	1.3988197088550902
chr21	38014200	38015200	1.6508664635923591
chr21	38014300	38015300	1.836555599727692
chr21	38014400	38015400	2.1544452376837864
chr21	38014500	38015500	2.5190408447179724
chr21	38014600	38015600	2.4569570466939648
chr21	38014700	38015700	2.5191513471837683
chr21	38014800	38015800	2.73905484908552
chr21	38014900	38015900	2.868350103255479
chr21	38015000	38016000	2.8041561418590155
chr21	38015100	38016100	3.1733238867558087
chr21	38015200	38016200	2.746126050819876
chr21	38015300	38016300	2.8285019525039603
chr21	38015400	38016400	2.2560850068091405
chr21	38015500	38016500	1.6918294922882362
chr21	38015600	38016600	2.134536633587995
chr21	38015700	38016700	2.36836508477462
chr21	38015800	38016800	2.578113759078189
chr21	38015900	38016900	2.3616499558317616
chr21	38016000	38017000	1.3272537357440017
chr21	38016100	38017100	1.122761847045697
chr21	38016200	38017200	1.3208860434685437
chr21	38016300	38017300	0.611607971974808
chr21	38016400	38017400	0.7153782347825434
chr21	38016500	38017500	1.2757409240619844
chr21	38016600	38017600	1.1981024063593535
chr21	38016700	38017700	1.1204865457049276
chr21	38016800	38017800	1.3308193979556635
chr21	38016900	38017900	0.9269085130068416
chr21	38017000	38018000	1.718752728025972
chr21	38017100	38018100	1.7643559204925725
chr21	38017200	38018200	1.3728463152304604
chr21	38017300	38018300	1.3563874693136908
chr21	38017400	38018400	0.9912426215642632
chr21	38017500	38018500	0.502947283706788
chr21	38017600	38018600	0.2527525098026707
chr21	38017700	38018700	-0.3094134355707411
chr21	38017800	38018800	-0.9473253529038468
chr21	38017900	38018900	-0.9117824624374686
chr21	38018000	38019000	-1.0535068633682005
chr21	38018100	38019100	-1.2929610929957065
chr21	38018200	38019200	-1.2982644334352726
chr21	38018300	38019300	-0.8629076016741324
chr21	38018800	38019800	1.7151920095393365
chr21	38018900	38019900	1.0867645651819693
chr21	38019000	38020000	0.7065496816796445
chr21	38019100	38020100	0.5020300355377014
chr21	38019200	38020200	0.7537017419784536
chr21	38019300	38020300	0.8310298609186256
chr21	38019400	38020400	0.7090150334956479
chr21	38019500	38020500	0.8846734551769216
chr21	38019600	38020600	0.4404036416055799
chr21	38019700	38020700	0.3074899796461225
chr21	38019800	38020800	-0.09303999198572148
chr21	38019900	38020900	0.106157201082178
chr21	38020000	38021000	0.03828338073621505
chr21	38020100	38021100	-0.02390192285264599
chr21	38020200	38021200	-0.31132112734929496
chr21	38020300	38021300	-0.08350346747833727
chr21	38020400	38021400	0.5417985762218365
chr21	38020500	38021500	-0.20811331567872296
chr21	38020600	38021600	-0.351884155717789
chr21	38020700	38021700	-0.12370239770262326
chr21	38020800	38021800	-0.03839451493969905
chr21	38020900	38021900	0.07109214491459498
chr21	38021000	38022000	0.23106629576337726
chr21	38021100	38022100	0.9920671130489828
chr21	38021200	38022200	1.37820990487961
chr21	38021300	38022300	1.2616364868593848
chr21	38021400	38022400	0.7265566729880171
chr21	38021500	38022500	1.4010639225921622
chr21	38021600	38022600	2.0277324914456014
chr21	38021700	38022700	2.3279111735073736
chr21	38021800	38022800	2.4467173710870047
chr21	38021900	38022900	2.500073609793735
chr21	38022000	38023000	3.1501585428995447
chr21	38023100	38024100	1.2341869939606498
chr21	38023200	38024200	1.56746040544877
chr21	38023300	38024300	0.8953965547238609
chr21	38023400	38024400	0.5302703580791255
chr21	38023500	38024500	0.8010557235026738
chr21	38023600	38024600	1.309603835907852
chr21	38023700	38024700	2.1947931752629195
chr21	38023800	38024800	2.279170150358788
chr21	38023900	38024900	1.861249688773274
chr21	38024000	38025000	2.6386861727091815
chr21	38024100	38025100	2.675123620498804
chr21	38024200	38025200	2.7868250665237686
chr21	38024300	38025300	2.3460454385661644
chr21	38024400	38025400	2.0273502816704725
chr21	38024500	38025500	1.7833390016899724
chr21	38024600	38025600	1.4951215003751572
chr21	38024700	38025700	1.4012167467328085
chr21	38024800	38025800	0.9913955129256622
chr21	38024900	38025900	1.0463109595099012
chr21	38025000	38026000	0.6393341856897695
chr21	38026100	38027100	0.9398154922574764
chr21	38026200	38027200	0.8911984329747715
chr21	38026300	38027300	1.32760267734672
chr21	38026400	38027400	1.4029741062432393
chr21	38026500	38027500	1.4045143332653376
chr21	38026600	38027600	1.051536119602766
chr21	38026700	38027700	1.234965488044905
chr21	38026800	38027800	1.8821211858476727
chr21	38026900	38027900	1.3648721433850055
chr21	38027000	38028000	1.5388118301852243
chr21	38027100	38028100	1.3399688381533177
chr21	38027200	38028200	1.0451939707948756
chr21	38027300	38028300	1.0733791283008791
chr21	38027400	38028400	1.36905531054583
chr21	38027500	38028500	2.015449008577445
chr21	38027600	38028600	2.3671087366278347
chr21	38027700	38028700	2.2511370692028847
chr21	38027800	38028800	2.2556756995888243
chr21	38027900	38028900	2.9416282452024114
chr21	38028000	38029000	2.6799251625243605
chr21	38028500	38029500	1.9164296147770896
chr21	38028600	38029600	1.7799704445668885
chr21	38028700	38029700	1.6716614396306688
chr21	38028800	38029800	1.2499462493994746
chr21	38028900	38029900	1.0912189533739634
chr21	38029000	38030000	0.8630028128016076
chr21	38029100	38030100	-0.11175016076651796
chr21	38029200	38030200	-0.26053664910012303
chr21	38029300	38030300	0.1345315962301263
chr21	38029400	38030400	0.2557386662825797
chr21	38029500	38030500	0.6159653657158382
chr21	38029600	38030600	1.0170301394127417
chr21	38029700	38030700	1.0638404670041801
chr21	38029800	38030800	1.4827338124821343
chr21	38029900	38030900	0.4443474388002471
chr21	38030000	38031000	1.54457173950126
chr21	38030100	38031100	2.2749635629346576
chr21	38030200	38031200	2.1203454046055623
chr21	38030300	38031300	1.8915364756251924
chr21	38030400	38031400	1.5263213852390625
chr21	38030500	38031500	1.4205916900252131
chr21	38030600	38031600	1.4749137345089027
chr21	38030700	38031700	1.7777358578699638
chr21	38030800	38031800	1.8327545614109215
chr21	38030900	38031900	2.2799841933666576
chr21	38031000	38032000	1.5623989306119916
chr21	38031100	38032100	1.079782584070563
chr21	38031200	38032200	1.2015673530039763
chr21	38031300	38032300	1.4230464599629526
chr21	38031400	38032400	2.017786472180167
chr21	38031500	38032500	2.1510290465290813
chr21	38031600	38032600	1.93846508301967
chr21	38031700	38032700	1.1982437437052529
chr21	38031800	38032800	0.014975852445113128
chr21	38034500	38035500	1.8815752134229964
chr21	38034600	38035600	1.6334195297280334
chr21	38034700	38035700	1.350340302984352
chr21	38034800	38035800	1.2173747759632898
chr21	38034900	38035900	1.1997517609391888
chr21	38035000	38036000	1.3129899829565248
chr21	38035100	38036100	1.7538965925892889
chr21	38035200	38036200	1.4944673798145094
chr21	38035300	38036300	2.0604301308139816
chr21	38035400	38036400	1.4280497453090544
chr21	38035500	38036500	1.2562947937569189
chr21	38035600	38036600	0.9358683417712998
chr21	38035700	38036700	1.3988150121213407
chr21	38035800	38036800	1.0172261488807242
chr21	38035900	38036900	0.9646589440173144
chr21	38036000	38037000	0.36910227183174593
chr21	38036100	38037100	0.12498543063617655
chr21	38036200	38037200	-0.03649142726691259
chr21	38036300	38037300	-0.3097840083264579
chr21	38036400	38037400	-0.2549247919192098
chr21	38036500	38037500	-0.02173077997868001
chr21	38036600	38037600	0.28286813545467976
chr21	38036700	38037700	0.19705573590867972
chr21	38036800	38037800	0.9073218075536652
chr21	38036900	38037900	1.3185015133677274
chr21	38037000	38038000	1.7632668662406745
chr21	38037100	38038100	1.97488704216692
chr21	38037200	38038200	2.4757980084548032
chr21	38037300	38038300	2.1325619297890057
chr21	38037400	38038400	2.336336428525964
chr21	38037500	38038500	2.2714876680924334
chr21	38037600	38038600	2.5411536941119186
chr21	38037700	38038700	2.142385204762113
chr21	38037800	38038800	1.9953875561107448
chr21	38037900	38038900	1.4154420073852685
chr21	38038000	38039000	1.5251757148852616
chr21	38038100	38039100	1.3210286236318898
chr21	38038200	38039200	1.2246977355896107
chr21	38038300	38039300	1.2903676228904783
chr21	38038400	38039400	1.3787276136353883
chr21	38038500	38039500	1.315701349696349
chr21	38038600	38039600	0.7960156931735134
chr21	38038700	38039700	1.0256408053031774
chr21	38039300	38040300	0.17046079244334347
chr21	38039400	38040400	0.28035843208191313
chr21	38039500	38040500	0.9703407283370394
chr21	38039600	38040600	0.9659089902225396
chr21	38039700	38040700	1.2561135426390788
chr21	38039800	38040800	1.154025269822449
chr21	38039900	38040900	1.6980632759709011
chr21	38040000	38041000	1.6195882183251782
chr21	38040100	38041100	1.9954202383150157
chr21	38040200	38041200	2.4674687768025607
chr21	38040300	38041300	2.3899663549704218
chr21	38040400	38041400	2.3510477185427643
chr21	38040500	38041500	2.1207637136203976
chr21	38040600	38041600	1.6957241567364074
chr21	38040700	38041700	1.67005421165444
chr21	38040800	38041800	1.8767229436923998
chr21	38040900	38041900	1.3974922580865383
chr21	38041000	38042000	1.8646157421630434
chr21	38041100	38042100	1.1681977872150655
chr21	38041200	38042200	0.6085789059140158
chr21	38041800	38042800	1.4726343648850884
chr21	38041900	38042900	1.7792689424692834
chr21	38042000	38043000	1.3341712437088245
chr21	38042100	38043100	1.4482195774473987
chr21	38042200	38043200	1.3379963540959179
chr21	38042300	38043300	1.5680531586280986
chr21	38042400	38043400	1.7474433541928234
chr21	38042500	38043500	1.4523501560507972
chr21	38042600	38043600	0.872972960749516
chr21	38042700	38043700	1.2353457786882325
chr21	38042800	38043800	1.43778136643314
chr21	38042900	38043900	1.6419010240315552
chr21	38043000	38044000	2.378456136240088
chr21	38043100	38044100	2.0001295021294894
chr21	38043200	38044200	2.267381859169012
chr21	38043300	38044300	1.5313962617450456
chr21	38043400	38044400	1.3926235386752752
chr21	38043500	38044500	1.7664357363972123
chr21	38043600	38044600	1.8755182356544144
chr21	38043700	38044700	2.224511197718796
chr21	38043800	38044800	1.8511106041171992
chr21	38043900	38044900	1.2021321407431105
chr21	38044000	38045000	1.2082294559316897
chr21	38044100	38045100	1.5388880173123485
chr21	38044200	38045200	0.9723999480883448
chr21	38044300	38045300	1.946135826330336
chr21	38044400	38045400	1.9272522182871616
chr21	38044500	38045500	1.6474970450513966
chr21	38044600	38045600	2.395164919935556
chr21	38044700	38045700	1.9211770208061871
chr21	38044800	38045800	1.9266664379901448
chr21	38044900	38045900	2.145676658867831
chr21	38045000	38046000	1.536536764675365
chr21	38045100	38046100	1.4551298901021996
chr21	38045200	38046200	2.234337686410525
chr21	38045300	38046300	1.084339452739919
chr21	38045400	38046400	0.9731524805990364
chr21	38045500	38046500	1.1235212442550584
chr21	38045600	38046600	1.04306816072555
chr21	38045700	38046700	1.2384118168075404
chr21	38045800	38046800	1.2414872988701136
chr21	38045900	38046900	1.3832645560779713
chr21	38046000	38047000	1.1351298899522344
chr21	38046100	38047100	0.5941824511145878
chr21	38046200	38047200	0.5304951602391526
chr21	38046300	38047300	0.7698536859927295
chr21	38046400	38047400	1.0788530968873085
chr21	38046500	38047500	0.7444249325639207
chr21	38046600	38047600	0.3446220109480967
chr21	38046700	38047700	0.08385079438999304
chr21	38046800	38047800	0.42160788828590007
chr21	38046900	38047900	0.5286837131214771
chr21	38047000	38048000	0.9033229625965765
chr21	38047100	38048100	1.5753857387061825
chr21	38047200	38048200	1.5996736174158916
chr21	38047300	38048300	1.5319366759040562
chr21	38047400	38048400	1.4908970335007434
chr21	38047500	38048500	1.0134740904309898
chr21	38047600	38048600	1.2529415068883316
chr21	38047700	38048700	1.6836354340899229
chr21	38047800	38048800	1.6351396553315278
chr21	38047900	38048900	1.6603732789562378
chr21	38048000	38049000	1.4164348484563634
chr21	38048100	38049100	1.4648454080970394
chr21	38048200	38049200	1.4348736010460317
chr21	38048300	38049300	1.7562649503368646
chr21	38048400	38049400	0.7346897889553695
chr21	38048500	38049500	1.457293751019676
chr21	38048600	38049600	1.8662881399476912
chr21	38048700	38049700	1.891784896891613
chr21	38048800	38049800	0.9760193334309748
chr21	38048900	38049900	1.041839924305798
chr21	38049000	38050000	0.8750980077126875
chr21	38049100	38050100	0.5735901610885579
chr21	38049200	38050200	1.1682067919499757
chr21	38049300	38050300	1.2272207072028545
chr21	38049400	38050400	1.8882509304689303
chr21	38049500	38050500	1.9752999109860687
chr21	38049600	38050600	1.3260403748548597
chr21	38049700	38050700	1.5312539890196073
chr21	38049800	38050800	2.406272452478264
chr21	38049900	38050900	2.0961171533626417
chr21	38050000	38051000	1.9880583175440476
chr21	38050100	38051100	1.858442362557408
chr21	38050200	38051200	1.7068188953217942
chr21	38050300	38051300	1.5967312812958432
chr21	38050400	38051400	1.605974617526526
chr21	38050500	38051500	1.209745189557097
chr21	38050600	38051600	1.1811645683744032
chr21	38050700	38051700	0.7736280208983608
chr21	38050800	38051800	0.9399396117339236
chr21	38052700	38053700	3.4028115937974315
chr21	38052800	38053800	3.679191633928946
chr21	38052900	38053900	3.3127876390688686
chr21	38053000	38054000	3.334478321156892
chr21	38053100	38054100	3.635720841978069
chr21	38053200	38054200	3.415201106432596
chr21	38053300	38054300	2.2577705913296686
chr21	38053400	38054400	2.575047134759061
chr21	38053500	38054500	2.722351240945424
chr21	38053600	38054600	2.633879775031209
chr21	38053700	38054700	2.4103743959942703
chr21	38053800	38054800	2.3905408692690755
chr21	38053900	38054900	3.2297572593548245
chr21	38054000	38055000	3.3257848420826486
chr21	38054100	38055100	3.015637594573004
chr21	38054200	38055200	3.129543397683661
chr21	38054300	38055300	3.2375327457130463
chr21	38054400	38055400	2.9827629144481174
chr21	38054500	38055500	3.0174856484083623
chr21	38054600	38055600	2.9907583294623
chr21	38054700	38055700	3.117920097048082
chr21	38054800	38055800	2.7044415874571066
chr21	38054900	38055900	2.0890387894591926
chr21	38055000	38056000	2.3376289711060014
chr21	38055100	38056100	1.9285117722140241
chr21	38055200	38056200	1.8775646628507467
chr21	38055300	38056300	2.0817676069011
chr21	38055400	38056400	2.1193071999630284
chr21	38055500	38056500	1.8458445071933
chr21	38055600	38056600	2.0995699542435853
chr21	38055700	38056700	1.5811995100902967
chr21	38055800	38056800	1.8558621311389665
chr21	38055900	38056900	1.6600452023586831
chr21	38056000	38057000	1.6734376576808883
chr21	38056100	38057100	2.2547518944954503
chr21	38056200	38057200	2.1924632685556142
chr21	38056300	38057300	2.3450185632656586
chr21	38056400	38057400	1.765259388755903
chr21	38056500	38057500	1.8649136428819015
chr21	38056600	38057600	2.0455563176044693
chr21	38056700	38057700	2.5099300316270186
chr21	38056800	38057800	1.5555795268895596
chr21	38056900	38057900	1.4508075246898322
chr21	38057000	38058000	1.0160581833311233
chr21	38057100	38058100	0.2059924181177992
chr21	38057200	38058200	0.3870079802445823
chr21	38057300	38058300	-0.3932333323860817
chr21	38057400	38058400	-0.10528798969031576
chr21	38057500	38058500	0.4482409700130863
chr21	38057600	38058600	0.6566658639607813
chr21	38057700	38058700	0.0735464079532255
chr21	38057800	38058800	0.6127555996321866
chr21	38057900	38058900	1.1419750547269951
chr21	38058000	38059000	1.4347663179470667
chr21	38058100	38059100	1.8919117890122272
chr21	38058200	38059200	1.5570499341639776
chr21	38058300	38059300	2.089793113715136
chr21	38058400	38059400	1.941197136014146
chr21	38058500	38059500	1.5824836199111068
chr21	38058600	38059600	1.0470439582159772
chr21	38059700	38060700	1.7275581469110832
chr21	38059800	38060800	1.7571707016596838
chr21	38059900	38060900	1.9524064645526973
chr21	38060000	38061000	1.8763601454198884
chr21	38060100	38061100	1.7376662123686637
chr21	38060200	38061200	2.220307005114864
chr21	38060300	38061300	1.2595807943547492
chr21	38060400	38061400	1.0213549260804902
chr21	38060500	38061500	1.3862882143949464
chr21	38060600	38061600	1.2688623038516806
chr21	38060700	38061700	0.9300073721212408
chr21	38060800	38061800	0.9859411554390486
chr21	38060900	38061900	0.5130555281169351
chr21	38061000	38062000	0.8804050734007898
chr21	38061100	38062100	1.2744876310960571
chr21	38061200	38062200	0.7697514877519225
chr21	38061300	38062300	1.4433334903472141
chr21	38061400	38062400	2.1488132861154314
chr21	38061500	38062500	1.861014418577083
chr21	38061600	38062600	1.4481501442990947
chr21	38061700	38062700	1.760166828266992
chr21	38061800	38062800	1.4239326695287997
chr21	38061900	38062900	1.0660882896049677
chr21	38062000	38063000	0.6133564351871129
chr21	38062100	38063100	0.14530482573812206
chr21	38062200	38063200	-0.36611117413553
chr21	38062300	38063300	-0.014421426502582713
chr21	38062400	38063400	-0.7809859561154477
chr21	38062500	38063500	-0.6062746883708167
chr21	38062600	38063600	-0.6757987470697765
chr21	38062700	38063700	-1.0266257005726886
chr21	38062800	38063800	-0.9711289052916732
chr21	38062900	38063900	-0.4231029725302716
chr21	38063000	38064000	-0.45872609274706827
chr21	38063100	38064100	-0.3714522844709491
chr21	38063200	38064200	0.12937815744170136
chr21	38063300	38064300	-0.2484098366962761
chr21	38063400	38064400	-0.07049261541287248
chr21	38063900	38064900	0.28892572911788145
chr21	38064000	38065000	0.5534179595655127
chr21	38064100	38065100	0.4885050517049343
chr21	38064200	38065200	0.9613299576734854
chr21	38064300	38065300	0.8134153645962263
chr21	38064400	38065400	0.4856501291954522
chr21	38064500	38065500	0.5995395115811116
chr21	38064600	38065600	0.7785093322416171
chr21	38064700	38065700	0.7262341592986329
chr21	38064800	38065800	0.5622092265991224
chr21	38064900	38065900	1.1221916564852432
chr21	38065000	38066000	1.3736989617315145
chr21	38065100	38066100	1.2620830852092801
chr21	38065200	38066200	0.7394967108240141
chr21	38065300	38066300	0.7652693820774115
chr21	38065400	38066400	1.0523328357169073
chr21	38065500	38066500	0.8856754271705458
chr21	38065600	38066600	0.4086834266231363
chr21	38065700	38066700	0.3876953071692252
chr21	38065800	38066800	0.4058396355142857
chr21	38065900	38066900	0.5401006498622446
chr21	38066000	38067000	0.4237908819149666
chr21	38066100	38067100	0.7962092301208901
chr21	38066200	38067200	0.6421854179582391
chr21	38066300	38067300	1.2280256604500068
chr21	38066400	38067400	1.555029582788202
chr21	38066500	38067500	1.7264108706710055
chr21	38066600	38067600	1.8748660057587896
chr21	38066700	38067700	2.2168592171448505
chr21	38066800	38067800	2.055205112278209
chr21	38066900	38067900	2.3522146158879336
chr21	38067000	38068000	2.2708619832799286
chr21	38067100	38068100	2.167654492123345
chr21	38067200	38068200	2.2848266196489644
chr21	38067300	38068300	1.339180109743005
chr21	38067400	38068400	0.8298424123892185
chr21	38067500	38068500	0.9436892410550582
chr21	38067600	38068600	0.17044162699540966
chr21	38067700	38068700	-0.18516007532546372
chr21	38067800	38068800	0.05959101848128695
chr21	38067900	38068900	-0.5313328597082655
chr21	38068000	38069000	-0.44799772737000565
chr21	38068100	38069100	-0.5379318771173924
chr21	38068200	38069200	0.4484207574752563
chr21	38068300	38069300	0.39820788785568106
chr21	38068400	38069400	1.2692490763147426
chr21	38068500	38069500	1.3484111444820206
chr21	38068600	38069600	1.3910329491163098
chr21	38068700	38069700	1.5337109949261267
chr21	38068800	38069800	1.536431078247137
chr21	38068900	38069900	1.22994721495944
chr21	38069000	38070000	0.66865751644068
chr21	38069100	38070100	1.0874337092055757
chr21	38069200	38070200	0.3715251200572953
chr21	38069300	38070300	0.04975891817584375
chr21	38069400	38070400	-0.8411506063077676
chr21	38069500	38070500	-0.8679702414643291
chr21	38069600	38070600	-0.2618470377738844
chr21	38069700	38070700	-0.31009149727402985
chr21	38069800	38070800	0.10576843156806426
chr21	38069900	38070900	1.0799519150025354
chr21	38070000	38071000	1.3923708392281524
chr21	38070100	38071100	0.6924989026687915
chr21	38070200	38071200	0.8822403032497809
chr21	38070300	38071300	1.4195715687823716
chr21	38070400	38071400	1.9077012867357035
chr21	38070500	38071500	1.494686709226935
chr21	38070600	38071600	1.0538030387111468
chr21	38070700	38071700	1.4266596666110256
chr21	38070800	38071800	1.2702325729893975
chr21	38070900	38071900	0.8273878720741651
chr21	38071000	38072000	1.072191545455111
chr21	38071100	38072100	0.8270610104797054
chr21	38071200	38072200	0.3329402524427593
chr21	38071300	38072300	0.8034156034408046
chr21	38071400	38072400	0.4639327288725248
chr21	38071500	38072500	0.804117828200984
chr21	38071600	38072600	0.7190236231508172
chr21	38071700	38072700	-0.2027210108396904
chr21	38071800	38072800	-0.2620609570649238
chr21	38071900	38072900	-0.4219786656211962
chr21	38072000	38073000	-0.786550443154424
chr21	38072100	38073100	-0.12521598828410976
chr21	38072200	38073200	0.16090454765452564
chr21	38072300	38073300	0.19261205754250188
chr21	38072400	38073400	0.5683032431710053
chr21	38072500	38073500	0.4848919170276905
chr21	38072600	38073600	0.9746025617918436
chr21	38072700	38073700	1.5498949253832173
chr21	38072800	38073800	1.1312796093884747
chr21	38072900	38073900	1.6639194244894218
chr21	38073000	38074000	1.5888220929412957
chr21	38073100	38074100	0.6286996422105833
chr21	38073200	38074200	0.5582664659544239
chr21	38073300	38074300	-0.1927370983221765
chr21	38073400	38074400	-0.6293674340546797
chr21	38073500	38074500	-1.2916288685826938
chr21	38073600	38074600	-1.4101612422789032
chr21	38073700	38074700	-1.090526101167608
chr21	38073800	38074800	-1.071621349835996
chr21	38073900	38074900	-1.1826981721488312
chr21	38075900	38076900	0.9046145011673732
chr21	38076000	38077000	0.6678779807538194
chr21	38076100	38077100	0.7970582351460702
chr21	38076200	38077200	0.9027204301567421
chr21	38076300	38077300	1.3602793547419711
chr21	38076400	38077400	1.5243127953161155
chr21	38076500	38077500	2.062409740753972
chr21	38076600	38077600	2.4912107848024743
chr21	38076700	38077700	3.1108860965361833
chr21	38076800	38077800	3.3357790930180764
chr21	38076900	38077900	3.3270607748666583
chr21	38077000	38078000	2.835541094546162
chr21	38077100	38078100	2.2005716520782035
chr21	38077200	38078200	2.3384475728524694
chr21	38077300	38078300	1.5596809919135093
chr21	38077400	38078400	0.9472690955520328
chr21	38077500	38078500	0.3249344678093878
chr21	38077600	38078600	0.2640683621168404
chr21	38077700	38078700	0.6167796394857018
chr21	38077800	38078800	1.0282545346766905
chr21	38077900	38078900	1.2623350567198706
chr21	38078000	38079000	1.2662280406247568
chr21	38078100	38079100	1.3550508557618983
chr21	38078200	38079200	1.7710908374344512
chr21	38078300	38079300	2.1500471463668083
chr21	38078400	38079400	1.7705197814221971
chr21	38078500	38079500	2.281036439253407
chr21	38078600	38079600	2.172852378677056
chr21	38078700	38079700	1.5074237199833609
chr21	38078800	38079800	0.8239904629728951
chr21	38078900	38079900	0.4197069039502033
chr21	38079000	38080000	1.1032952507860614
chr21	38079100	38080100	1.2225814344062158
chr21	38079200	38080200	0.627479820642746
chr21	38079300	38080300	0.6324445493272833
chr21	38079400	38080400	1.5622512041785015
chr21	38079500	38080500	1.2948018262240557
chr21	38079600	38080600	1.2345874639038918
chr21	38079700	38080700	1.1065866989427469
chr21	38079800	38080800	1.5124054215004967
chr21	38079900	38080900	1.936580423918598
chr21	38080000	38081000	2.07069956762228
chr21	38080100	38081100	2.378422494076924
chr21	38080200	38081200	2.013222564044228
chr21	38080300	38081300	2.320298052319116
chr21	38080400	38081400	1.8024287614286023
chr21	38080500	38081500	1.7735234747909758
chr21	38080600	38081600	1.8250607091988245
chr21	38080700	38081700	1.4783847856728147
chr21	38080800	38081800	1.872009984983214
chr21	38080900	38081900	1.2485405637562546
chr21	38081000	38082000	0.7251981140152916
chr21	38081100	38082100	0.4430461031587981
chr21	38081200	38082200	0.3495795546474467
chr21	38081300	38082300	0.3810235508426583
chr21	38081400	38082400	0.3209303243548965
chr21	38081500	38082500	0.3181997936472453
chr21	38081600	38082600	0.6939772754342536
chr21	38081700	38082700	1.2857517829918097
chr21	38081800	38082800	0.4214448323225128
chr21	38081900	38082900	0.6302806606701092
chr21	38082000	38083000	0.6776226190233015
chr21	38082100	38083100	0.6350308131596333
chr21	38082200	38083200	1.2883416188373036
chr21	38082300	38083300	0.6791970807649519
chr21	38082400	38083400	0.5062716507983415
chr21	38082500	38083500	0.9431836273739399
chr21	38082600	38083600	0.5599380755957192
chr21	38082700	38083700	-0.01957843441152484
chr21	38082800	38083800	1.082716707357354
chr21	38082900	38083900	1.2083841567551592
chr21	38083000	38084000	1.33930590999704
chr21	38083100	38084100	1.4151206305025232
chr21	38083200	38084200	1.6659856748677224
chr21	38083300	38084300	1.8951435919137567
chr21	38083400	38084400	2.3199657272809144
chr21	38083500	38084500	2.1930402803985376
chr21	38083600	38084600	2.4159364524087263
chr21	38083700	38084700	2.984457146039804
chr21	38083800	38084800	2.6984646547084963
chr21	38083900	38084900	2.9813750021348304
chr21	38084000	38085000	2.6574847766288268
chr21	38084100	38085100	2.9657568635414644
chr21	38084200	38085200	2.223758801390681
chr21	38085300	38086300	1.1206907433395337
chr21	38085400	38086400	0.6513874096589735
chr21	38085500	38086500	0.6797475052583829
chr21	38085600	38086600	1.048418425371885
chr21	38085700	38086700	1.080695442597217
chr21	38085800	38086800	1.2234273677137617
chr21	38085900	38086900	0.05594057185836728
chr21	38086000	38087000	-0.15414943958683597
chr21	38086100	38087100	-0.15632843911588032
chr21	38086200	38087200	-0.06865307755949547
chr21	38086300	38087300	-0.15938126110705986
chr21	38086400	38087400	-0.11092223018114462
chr21	38086500	38087500	-0.6989640489564208
chr21	38086600	38087600	-0.9119058045805324
chr21	38086700	38087700	-1.1210706325111368
chr21	38086800	38087800	-1.2671399505026808
chr21	38086900	38087900	-0.7940390602176476
chr21	38087000	38088000	-0.6712035958039695
chr21	38087100	38088100	-0.5716038067451861
chr21	38087200	38088200	-0.8858970510216778
chr21	38087300	38088300	-0.5649086900349084
chr21	38087400	38088400	-0.4522469091711392
chr21	38087500	38088500	-0.037532917808158116
chr21	38087600	38088600	-0.5167990562865673
chr21	38088600	38089600	2.2659902832948617
chr21	38088700	38089700	1.644574570482452
chr21	38088800	38089800	1.3841377740418668
chr21	38088900	38089900	1.2017713495370574
chr21	38089000	38090000	1.5181100250511443
chr21	38089100	38090100	1.4085269601660813
chr21	38089200	38090200	0.6895924032785514
chr21	38089300	38090300	0.5823100471840084
chr21	38089400	38090400	0.5737941273554958
chr21	38089500	38090500	0.249120815498602
chr21	38089600	38090600	-0.08249735000602881
chr21	38089700	38090700	-0.07804959025093129
chr21	38089800	38090800	0.4610833001068989
chr21	38089900	38090900	0.6333685830732164
chr21	38090000	38091000	0.7007675366158186
chr21	38090100	38091100	0.966887813352784
chr21	38090200	38091200	1.5662889662539767
chr21	38090300	38091300	1.9199371050623264
chr21	38090400	38091400	1.4332201041307535
chr21	38090500	38091500	1.7856978152487466
chr21	38090600	38091600	2.4633861856397177
chr21	38091700	38092700	0.5861120586538064
chr21	38091800	38092800	-0.0551499156503098
chr21	38091900	38092900	0.3797778644092425
chr21	38092000	38093000	0.9829807340818834
chr21	38092100	38093100	1.5654144458437933
chr21	38092200	38093200	0.9301948783287379
chr21	38092300	38093300	0.4625560192526025
chr21	38092400	38093400	0.7172470373254399
chr21	38092500	38093500	0.9390937146772226
chr21	38092600	38093600	0.9318612541098256
chr21	38092700	38093700	0.9973850567204384
chr21	38092800	38093800	1.009892464176944
chr21	38092900	38093900	0.4858981274293831
chr21	38093000	38094000	0.38987685682141243
chr21	38093100	38094100	0.041315259981516826
chr21	38093200	38094200	-0.13414567845511471
chr21	38093300	38094300	0.4806387524032312
chr21	38093400	38094400	0.6376573227541923
chr21	38093500	38094500	0.6871812615064865
chr21	38093600	38094600	0.6556285133115168
chr21	38093700	38094700	0.5625172568160731
chr21	38093800	38094800	0.6826600002360446
chr21	38093900	38094900	0.3631523442705137
chr21	38094000	38095000	0.2754132745715846
chr21	38094100	38095100	0.9045025575493608
chr21	38094200	38095200	1.0958251920460071
chr21	38094300	38095300	0.7572443928306037
chr21	38094400	38095400	0.6910415668529136
chr21	38094500	38095500	0.8327006550413346
chr21	38094600	38095600	0.7554211722449841
chr21	38094700	38095700	1.369264220592472
chr21	38094800	38095800	1.7437108570005782
chr21	38094900	38095900	2.4384684242861754
chr21	38095000	38096000	3.0839229686806884
chr21	38095100	38096100	2.8643843437453915
chr21	38095200	38096200	2.9548096204881853
chr21	38095300	38096300	3.2068466245520018
chr21	38095400	38096400	3.1001448406503886
chr21	38095500	38096500	3.216960355005635
chr21	38095600	38096600	3.351041750499609
chr21	38095700	38096700	2.787641428646534
chr21	38095800	38096800	2.9687023884992083
chr21	38095900	38096900	2.5321264346884518
chr21	38096000	38097000	1.5351813432784043
chr21	38096100	38097100	1.7814753898952198
chr21	38096200	38097200	2.298912561247837
chr21	38096300	38097300	2.5230868776198707
chr21	38096400	38097400	1.972644017868495
chr21	38096500	38097500	1.5307093387124486
chr21	38096600	38097600	1.0481916465807752
chr21	38096700	38097700	1.718653111127992
chr21	38096800	38097800	1.6242576364001415
chr21	38096900	38097900	1.8885464831063608
chr21	38097000	38098000	1.690076118979432
chr21	38097100	38098100	1.1601948585641615
chr21	38097200	38098200	1.0714995420737996
chr21	38097300	38098300	0.8451008867363023
chr21	38097400	38098400	0.9031104626167652
chr21	38097500	38098500	0.6529108116099694
chr21	38097600	38098600	1.0426258724300828
chr21	38097700	38098700	0.7676580362910841
chr21	38097800	38098800	0.6761313296282827
chr21	38097900	38098900	0.35096524026455433
chr21	38098000	38099000	0.6438571363639437
chr21	38098100	38099100	1.1798542423931089
chr21	38098200	38099200	1.242481230527226
chr21	38098300	38099300	1.3296411280695537
chr21	38098400	38099400	1.6063197687269122
chr21	38098500	38099500	2.133926160289992
chr21	38098600	38099600	2.108009705696173
chr21	38098700	38099700	2.172492562228572
chr21	38098800	38099800	2.3639438415245086
chr21	38099700	38100700	-0.06435675401097105
chr21	38099800	38100800	-0.5323729559424751
chr21	38099900	38100900	-0.35607700820036986
chr21	38100000	38101000	-0.45035748959733485
chr21	38100100	38101100	-0.3786739067848194
chr21	38100200	38101200	-0.7881348478980582
chr21	38100300	38101300	-0.749435561222185
chr21	38100400	38101400	-0.3339526598634295
chr21	38100500	38101500	-0.4852371740916292
chr21	38100600	38101600	0.4801078172907452
chr21	38100700	38101700	1.0184057691898587
chr21	38100800	38101800	1.5910188094272348
chr21	38100900	38101900	1.2958869397378263
chr21	38101000	38102000	0.7260033748620711
chr21	38101100	38102100	0.6843870500221217
chr21	38101200	38102200	0.5992370871704354
chr21	38101300	38102300	0.233560085807964
chr21	38101400	38102400	-0.5371704300601909
chr21	38101500	38102500	-0.17535646197929525
chr21	38101600	38102600	-0.450882092197499
chr21	38101700	38102700	-0.5521584209750416
chr21	38101800	38102800	-1.1363470801411646
chr21	38101900	38102900	-0.8782231811682718
chr21	38102000	38103000	-0.15481134419580492
chr21	38102100	38103100	-0.4100419761581859
chr21	38102200	38103200	-0.41496561091901707
chr21	38102300	38103300	-0.3439515881276117
chr21	38102400	38103400	0.8409189535661591
chr21	38102500	38103500	0.8855057806772527
chr21	38102600	38103600	0.83053240623541
chr21	38102700	38103700	1.3397670306261116
chr21	38102800	38103800	1.16337323542044
chr21	38102900	38103900	1.3236714042452935
chr21	38103000	38104000	0.601142588109108
chr21	38103100	38104100	0.9480831075248932
chr21	38103200	38104200	0.9674807251213636
chr21	38103300	38104300	0.6155413049437046
chr21	38103400	38104400	0.34805680821804824
chr21	38103500	38104500	0.2759568115714288
chr21	38103600	38104600	0.3163099265863048
chr21	38103700	38104700	0.03642107304379725
chr21	38103800	38104800	0.6170541071158802
chr21	38103900	38104900	0.5429248442954794
chr21	38104000	38105000	0.9564768489029738
chr21	38104100	38105100	0.9768236997493068
chr21	38104200	38105200	0.6108857244250143
chr21	38104300	38105300	0.5401651271350373
chr21	38104400	38105400	0.23097624734711725
chr21	38104500	38105500	0.4059304883537056
chr21	38104600	38105600	0.07620744244634252
chr21	38104700	38105700	0.21151183384984368
chr21	38104800	38105800	-0.16201051274386985
chr21	38104900	38105900	-0.12403678418206884
chr21	38105000	38106000	-0.2363173104526798
chr21	38105100	38106100	-0.2153096151104575
chr21	38106200	38107200	1.00744219011727
chr21	38106300	38107300	0.7594839668655687
chr21	38106400	38107400	0.7372183934204424
chr21	38106500	38107500	1.2703195769414877
chr21	38106600	38107600	1.1739613876468826
chr21	38106700	38107700	0.6504231317626952
chr21	38106800	38107800	1.0231546988978315
chr21	38106900	38107900	1.7814218946367988
chr21	38107000	38108000	1.6540285241408803
chr21	38107100	38108100	2.3743564469958147
chr21	38107200	38108200	2.2752332669511484
chr21	38109500	38110500	1.1336736126511255
chr21	38109600	38110600	0.7010513478261421
chr21	38109700	38110700	0.9230155742093892
chr21	38109800	38110800	0.9966857732325934
chr21	38109900	38110900	0.6297453212423779
chr21	38110000	38111000	0.5648688442776119
chr21	38110100	38111100	0.6770566577802135
chr21	38110200	38111200	0.5963120060215923
chr21	38110300	38111300	0.9354454343655576
chr21	38110400	38111400	0.9791179589608701
chr21	38110500	38111500	0.7972676483782173
chr21	38110600	38111600	1.2525392854837274
chr21	38110700	38111700	1.1392963063844723
chr21	38110800	38111800	1.3870337762723992
chr21	38110900	38111900	1.6001389236046422
chr21	38111000	38112000	2.0255748006959857
chr21	38111100	38112100	1.9751083861046457
chr21	38111200	38112200	1.86172503397172
chr21	38111300	38112300	2.0228192401227445
chr21	38111400	38112400	1.7260623634172767
chr21	38111500	38112500	2.1551534597104385
chr21	38111600	38112600	1.910017654649172
chr21	38111700	38112700	1.4800598142384187
chr21	38111800	38112800	1.0301766404937196
chr21	38111900	38112900	1.6187254284290018
chr21	38112900	38113900	1.9449742059826136
chr21	38113000	38114000	1.7736000492253914
chr21	38113100	38114100	2.0941702661138217
chr21	38113200	38114200	1.8410028033282668
chr21	38113300	38114300	1.8279541315682442
chr21	38113400	38114400	1.6243223216282343
chr21	38113500	38114500	1.5467893097503838
chr21	38113600	38114600	1.6810459901678572
chr21	38113700	38114700	1.5527738598227565
chr21	38113800	38114800	2.0096459112179352
chr21	38113900	38114900	1.8187930885749288
chr21	38114000	38115000	1.4436680947223763
chr21	38114100	38115100	1.6051288451872854
chr21	38114200	38115200	1.8524981402360845
chr21	38114300	38115300	2.3353732829381935
chr21	38114400	38115400	2.2031906260205525
chr21	38114500	38115500	2.1670846029738504
chr21	38114600	38115600	1.7091476071833294
chr21	38114700	38115700	1.4805561315927862
chr21	38114800	38115800	0.9222804924087286
chr21	38114900	38115900	1.048585241444653
chr21	38115000	38116000	1.4369115676137167
chr21	38115100	38116100	1.3503486660770476
chr21	38115200	38116200	1.414129027133275
chr21	38115300	38116300	1.4212649959928103
chr21	38115400	38116400	1.4564210942848992
chr21	38115500	38116500	1.6876080016052664
chr21	38115600	38116600	2.0081187780566885
chr21	38115700	38116700	2.324268237757885
chr21	38115800	38116800	3.1135177712809625
chr21	38115900	38116900	3.3734407245106874
chr21	38116000	38117000	3.204060274874071
chr21	38116100	38117100	3.0839642900438213
chr21	38116200	38117200	2.5724834010941158
chr21	38116300	38117300	2.1058817962776746
chr21	38116400	38117400	2.4171824200764727
chr21	38116500	38117500	2.353168737804856
chr21	38116600	38117600	2.1367075887028384
chr21	38116700	38117700	1.2306566652763256
chr21	38116800	38117800	0.6210408677742917
chr21	38116900	38117900	0.21872897757644125
chr21	38117000	38118000	0.3938512865941984
chr21	38117100	38118100	0.0757671299539157
chr21	38117200	38118200	-0.3193757911862233
chr21	38117300	38118300	-0.4081946417109231
chr21	38117400	38118400	-0.356197947503559
chr21	38117500	38118500	-1.0112835570506602
chr21	38117600	38118600	-0.5996014823953151
chr21	38117700	38118700	0.19063844067907548
chr21	38117800	38118800	0.17305854428616516
chr21	38117900	38118900	0.4140533114693008
chr21	38118000	38119000	0.46943886708513294
chr21	38118100	38119100	0.5581608504215205
chr21	38118200	38119200	1.1513547610334598
chr21	38118300	38119300	1.4686463889309995
chr21	38118400	38119400	1.1321138069018644
chr21	38118500	38119500	1.0994758640256992
chr21	38118600	38119600	1.1308514446749425
chr21	38118700	38119700	1.2112639484476253
chr21	38118800	38119800	0.858268691656663
chr21	38118900	38119900	0.6842300568098856
chr21	38119000	38120000	0.35297098114834724
chr21	38119100	38120100	0.5047564823718186
chr21	38119200	38120200	0.24496456222439705
chr21	38119300	38120300	0.03525982491230239
chr21	38119400	38120400	-0.006896589268041124
chr21	38119500	38120500	0.21880844763157006
chr21	38119600	38120600	-0.02596338872115636
chr21	38119700	38120700	-0.15736492665252136
chr21	38119800	38120800	0.1930382781512539
chr21	38120900	38121900	-3.1409555762434485
chr21	38121000	38122000	-3.1703566864595687
chr21	38121100	38122100	-3.172975337319472
chr21	38121200	38122200	-3.0103983992408345
chr21	38121300	38122300	-2.385340579722623
chr21	38121400	38122400	-0.5839068806940184
chr21	38121500	38122500	0.3963291488695953
chr21	38121600	38122600	0.8935541067210201
chr21	38121700	38122700	0.595408624768828
chr21	38121800	38122800	0.4216391602101427
chr21	38122900	38123900	0.1196355596494655
chr21	38123000	38124000	-0.09103300694622955
chr21	38123100	38124100	-0.028533632722633345
chr21	38123200	38124200	0.4927454323544289
chr21	38123300	38124300	0.035885694420246035
chr21	38123400	38124400	-0.1925194493707824
chr21	38123500	38124500	0.01266621149595642
chr21	38123600	38124600	-0.22272188763250986
chr21	38123700	38124700	0.6110897332920547
chr21	38123800	38124800	0.9137119711101108
chr21	38123900	38124900	0.8157906418284628
chr21	38124000	38125000	0.9461067528259669
chr21	38124100	38125100	1.0271195071260917
chr21	38124200	38125200	0.5589979807741617
chr21	38124300	38125300	1.0901459526248851
chr21	38124400	38125400	0.7282840921742361
chr21	38124500	38125500	0.18528283606027265
chr21	38124600	38125600	0.3025423163517539
chr21	38124700	38125700	-0.02093280628221401
chr21	38124800	38125800	-0.21467603318652145
chr21	38124900	38125900	0.5359926640998903
chr21	38125000	38126000	-0.22686302635111866
chr21	38125100	38126100	-0.27844638785323633
chr21	38125200	38126200	0.1805337353074656
chr21	38125300	38126300	-0.21067380416631307
chr21	38125400	38126400	0.4666525918697677
chr21	38125500	38126500	0.6067435291270489
chr21	38125600	38126600	0.7567854576813232
chr21	38125700	38126700	-0.424432002986736
chr21	38125800	38126800	-0.5195611628047496
chr21	38125900	38126900	-0.5933966440213527
chr21	38126000	38127000	0.30791161603496836
chr21	38126100	38127100	0.516523763575227
chr21	38126200	38127200	0.7511581983330843
chr21	38126300	38127300	1.0198064028280502
chr21	38126400	38127400	0.5945897351475177
chr21	38126500	38127500	0.30150439050571703
chr21	38126600	38127600	0.18581296416138685
chr21	38126700	38127700	0.8671188627247309
chr21	38126800	38127800	0.8464233282236672
chr21	38126900	38127900	0.7274024442167504
chr21	38127000	38128000	0.6229856251175568
chr21	38127100	38128100	0.9899119753204132
chr21	38127200	38128200	0.9001143772775948
chr21	38127300	38128300	0.15786880964893465
chr21	38127400	38128400	0.1632246795394024
chr21	38127500	38128500	-0.5005540682199835
chr21	38127600	38128600	-0.643284349168811
chr21	38127700	38128700	-0.8270026538476899
chr21	38127800	38128800	-0.8976272728807353
chr21	38127900	38128900	-0.6757742448557116
chr21	38128000	38129000	-0.785523577448334
chr21	38128100	38129100	-1.9480040390301883
chr21	38128200	38129200	-2.0904376936935947
chr21	38128300	38129300	-1.5183562278165492
chr21	38128400	38129400	-1.5772261506383507
chr21	38128500	38129500	-1.0515981708984448
chr21	38128600	38129600	-0.555073172833974
chr21	38128700	38129700	-0.5670979068720531
chr21	38128800	38129800	-0.4181998072236887
chr21	38128900	38129900	-0.2357815660547991
chr21	38129000	38130000	-0.1130354648316236
chr21	38129100	38130100	0.2176369405838955
chr21	38129200	38130200	0.4077128378218635
chr21	38129300	38130300	0.6603627438861394
chr21	38129400	38130400	1.184686408483044
chr21	38129500	38130500	1.6971009222166833
chr21	38129600	38130600	1.5093431549594891
chr21	38129700	38130700	1.2577627132540066
chr21	38129800	38130800	1.8946892158649684
chr21	38129900	38130900	1.4169405959235206
chr21	38130000	38131000	1.5068353803105519
chr21	38130100	38131100	1.8178742371392904
chr21	38130200	38131200	1.6531637941110682
chr21	38130300	38131300	1.5438245806154496
chr21	38130400	38131400	1.2305080016269971
chr21	38130500	38131500	0.9945346681628844
chr21	38130600	38131600	0.9356228126040216
chr21	38130700	38131700	1.903600297236348
chr21	38130800	38131800	0.8677034711211444
chr21	38130900	38131900	0.9914345037357322
chr21	38131000	38132000	0.5247028171365309
chr21	38131100	38132100	0.5323579617145192
chr21	38131200	38132200	0.5183627697509606
chr21	38131300	38132300	0.5925470414665567
chr21	38131400	38132400	-0.18576653326982348
chr21	38131500	38132500	-0.2032856538741648
chr21	38131600	38132600	-0.014718811431162247
chr21	38131700	38132700	0.01248436863685508
chr21	38131800	38132800	0.4622893454158552
chr21	38131900	38132900	0.4301193389089388
chr21	38132000	38133000	0.9125056789544628
chr21	38132100	38133100	0.6860313566750164
chr21	38132200	38133200	0.9552212586511608
chr21	38132300	38133300	0.9051907762418588
chr21	38132400	38133400	1.8657459846442244
chr21	38132500	38133500	1.868456213337692
chr21	38132600	38133600	2.4353221833047707
chr21	38132700	38133700	2.022236059403676
chr21	38132800	38133800	2.1464315218537404
chr21	38132900	38133900	2.3853521589704267
chr21	38133000	38134000	2.239573642938006
chr21	38133100	38134100	2.5662910874860207
chr21	38133200	38134200	2.0851077523726107
chr21	38133300	38134300	2.6846623736835684
chr21	38133400	38134400	3.0922213245901955
chr21	38133500	38134500	2.866217961785364
chr21	38133600	38134600	2.1555747089222868
chr21	38133700	38134700	1.6327846863253224
chr21	38133800	38134800	0.9843418151934188
chr21	38133900	38134900	0.3052482809646111
chr21	38134000	38135000	0.1420965847922612
chr21	38134100	38135100	0.3984891300292455
chr21	38134200	38135200	0.6696176101349227
chr21	38134300	38135300	-0.01863932386221135
chr21	38134400	38135400	-0.4243340301733085
chr21	38134500	38135500	-0.28115454288552405
chr21	38134600	38135600	0.06297420113459272
chr21	38134700	38135700	0.996252510515218
chr21	38134800	38135800	1.727911071030949
chr21	38134900	38135900	2.2047436882355425
chr21	38135000	38136000	2.7247007375274954
chr21	38135100	38136100	1.9165057786959177
chr21	38135200	38136200	1.89011535930722
chr21	38135300	38136300	1.99121585229288
chr21	38135400	38136400	1.732523695195855
chr21	38135500	38136500	1.5232827391543944
chr21	38135600	38136600	1.3220214860643924
chr21	38135700	38136700	0.9616284598404398
chr21	38135800	38136800	0.18648559600488826
chr21	38135900	38136900	-0.3044111307328432
chr21	38136000	38137000	-0.5567817764408199
chr21	38136100	38137100	-0.3604748156597434
chr21	38136200	38137200	0.3921598070068508
chr21	38136300	38137300	0.22655552676331905
chr21	38136400	38137400	0.7993104983350517
chr21	38136500	38137500	0.7318165771049022
chr21	38136600	38137600	0.6475669582383448
chr21	38136700	38137700	0.7677770147143682
chr21	38136800	38137800	1.4040155716191458
chr21	38136900	38137900	1.72618746705494
chr21	38137000	38138000	1.429528705721995
chr21	38137100	38138100	1.3102785750107528
chr21	38137200	38138200	0.6622626093326861
chr21	38137300	38138300	0.3102575906798869
chr21	38137400	38138400	-0.967062049658478
chr21	38137500	38138500	-0.13420344270707893
chr21	38137600	38138600	-0.3612817605475156
chr21	38137700	38138700	-1.2374456009022041
chr21	38137800	38138800	-2.08550373302922
chr21	38137900	38138900	-1.7927463639417798
chr21	38138900	38139900	-0.9547582136112472
chr21	38139000	38140000	-0.01050866644965316
chr21	38139100	38140100	-0.15459898921928358
chr21	38139200	38140200	0.4211416759877599
chr21	38139300	38140300	0.6381955558214539
chr21	38139400	38140400	0.4274874769875788
chr21	38139500	38140500	0.19350770350904486
chr21	38139600	38140600	0.2384757965502547
chr21	38139700	38140700	0.4703788839552249
chr21	38139800	38140800	0.8255914347243806
chr21	38139900	38140900	0.8092490632869852
chr21	38140000	38141000	0.14360201153765165
chr21	38140100	38141100	-0.2164778575966164
chr21	38140200	38141200	-0.3880253014544225
chr21	38140300	38141300	-0.3419993410781484
chr21	38140400	38141400	-0.4476574563442902
chr21	38140500	38141500	-0.4532834930679626
chr21	38140600	38141600	-0.8579563296366842
chr21	38140700	38141700	-0.016303705835392715
chr21	38140800	38141800	0.14982180937630213
chr21	38140900	38141900	-0.037244982705673814
chr21	38141000	38142000	0.2244609893859762
chr21	38141100	38142100	0.6037596982951424
chr21	38141200	38142200	1.0747194571655785
chr21	38141300	38142300	0.7584957622038544
chr21	38141400	38142400	1.0357360657328587
chr21	38141500	38142500	1.0860431383936462
chr21	38141600	38142600	1.4068830661500218
chr21	38141700	38142700	0.5352754291795934
chr21	38141800	38142800	0.7766933203887175
chr21	38141900	38142900	0.8453454322600819
chr21	38142000	38143000	0.2195636558634465
chr21	38142100	38143100	0.5072894953264999
chr21	38142200	38143200	0.15303734994969076
chr21	38142300	38143300	0.4141832939829889
chr21	38142400	38143400	0.6470753918651774
chr21	38142500	38143500	0.6690862987929376
chr21	38142600	38143600	1.2681689095179527
chr21	38142700	38143700	2.155728325555116
chr21	38142800	38143800	1.5815376636416714
chr21	38142900	38143900	1.6293392616102649
chr21	38143000	38144000	1.618930387323649
chr21	38143100	38144100	1.6352012145048898
chr21	38143200	38144200	1.3734322181066996
chr21	38143300	38144300	1.4655820141951077
chr21	38143400	38144400	1.1744079666806806
chr21	38143500	38144500	1.0235961408513934
chr21	38143600	38144600	0.1340877868514368
chr21	38143700	38144700	-0.4581997094698623
chr21	38143800	38144800	-0.05871983752614245
chr21	38143900	38144900	-0.26276339471145743
chr21	38144000	38145000	-0.016938851734230185
chr21	38144100	38145100	-1.0242651245919066
chr21	38144200	38145200	-1.2777434771284522
chr21	38144300	38145300	-1.7074663822306473
chr21	38144400	38145400	-1.4646524661752534
chr21	38144500	38145500	-1.0564355260447804
chr21	38144600	38145600	-0.8841277564342078
chr21	38144700	38145700	-0.7441366092518296
chr21	38144800	38145800	-1.3050176073007806
chr21	38145900	38146900	1.3249162206626608
chr21	38146000	38147000	0.917460568265276
chr21	38146100	38147100	1.4010010302374645
chr21	38146200	38147200	1.7864312955991908
chr21	38146300	38147300	1.4738708143504722
chr21	38146400	38147400	1.5568115393919144
chr21	38146500	38147500	0.8445100701759933
chr21	38146600	38147600	0.1807537262440989
chr21	38146700	38147700	0.7698875791504328
chr21	38146800	38147800	0.5105639752810042
chr21	38146900	38147900	0.31787744365308834
chr21	38147000	38148000	0.2124623811403646
chr21	38147100	38148100	-0.3245771647598488
chr21	38147200	38148200	-0.3561436288795841
chr21	38147300	38148300	-0.9840158260192438
chr21	38147400	38148400	-1.360539466595793
chr21	38147500	38148500	-0.769919176387947
chr21	38147600	38148600	-1.2355969881855893
chr21	38147700	38148700	-1.7628529491628582
chr21	38147800	38148800	-1.8669961197485376
chr21	38147900	38148900	-2.263404214734821
chr21	38148000	38149000	-2.2967953434091077
chr21	38148100	38149100	-2.1173092471170967
chr21	38148200	38149200	-1.4864506905703998
chr21	38148300	38149300	-0.9391308368962916
chr21	38148400	38149400	-0.7738656042879902
chr21	38148500	38149500	-0.7040024389266651
chr21	38148600	38149600	-0.4703819703148266
chr21	38148700	38149700	-0.3684397538675801
chr21	38148800	38149800	0.15022487067300902
chr21	38148900	38149900	0.8781201583499147
chr21	38149000	38150000	1.4458622660311335
chr21	38149100	38150100	1.622614869854751
chr21	38149200	38150200	1.5790394740752665
chr21	38149300	38150300	1.3969905334901391
chr21	38149400	38150400	1.2486132184525087
chr21	38149500	38150500	1.0305098872439673
chr21	38149600	38150600	1.5187961237488667
chr21	38149700	38150700	1.951338201724056
chr21	38149800	38150800	1.6596622602473032
chr21	38149900	38150900	1.1212809055701576
chr21	38150000	38151000	1.0973902496342094
chr21	38150100	38151100	0.8974718347568115
chr21	38150200	38151200	0.3773863032773114
chr21	38150300	38151300	0.7687808341381771
chr21	38150400	38151400	1.1675543658934002
chr21	38150500	38151500	1.6445974859692158
chr21	38150600	38151600	1.6152292838180689
chr21	38150700	38151700	1.1893221344349552
chr21	38150800	38151800	0.9804450603708682
chr21	38150900	38151900	1.3316626326216872
chr21	38151000	38152000	1.253121808135192
chr21	38151100	38152100	1.4177725632221756
chr21	38151200	38152200	1.3411907600632371
chr21	38151300	38152300	1.30374228073477
chr21	38151400	38152400	0.4787141617216617
chr21	38151500	38152500	0.1899289568417744
chr21	38151600	38152600	0.2813194057642601
chr21	38151700	38152700	0.11133904993175243
chr21	38151800	38152800	0.8338794899296967
chr21	38151900	38152900	0.7559308363816971
chr21	38152000	38153000	0.94476574819212
chr21	38152100	38153100	1.3419150688555523
chr21	38152200	38153200	2.031834888067133
chr21	38152300	38153300	1.897384555230944
chr21	38152400	38153400	2.8139365321560605
chr21	38152500	38153500	2.4826334794690057
chr21	38152600	38153600	2.7452561979284704
chr21	38152700	38153700	2.4999842790700644
chr21	38152800	38153800	2.3931214618642818
chr21	38152900	38153900	2.2917298545204763
chr21	38153000	38154000	2.546811238827272
chr21	38153100	38154100	2.116438151222088
chr21	38154200	38155200	2.0873748759232087
chr21	38154300	38155300	2.7278345498240606
chr21	38154400	38155400	2.918254849361808
chr21	38154500	38155500	2.260871679449441
chr21	38154600	38155600	1.8231447059300263
chr21	38154700	38155700	1.5516144537178924
chr21	38154800	38155800	1.84196467410803
chr21	38154900	38155900	2.4178335462669485
chr21	38155000	38156000	1.9474597183482323
chr21	38155100	38156100	1.5942308938639185
chr21	38155200	38156200	1.0583419538819516
chr21	38155300	38156300	0.6755453567217231
chr21	38155400	38156400	0.4494535486551583
chr21	38155500	38156500	0.11862160321496378
chr21	38155600	38156600	0.7410792215730344
chr21	38155700	38156700	0.2499270826327989
chr21	38155800	38156800	0.00951626436580038
chr21	38155900	38156900	-0.4304231653001217
chr21	38156000	38157000	-0.31474656132122486
chr21	38156100	38157100	0.16645142791678413
chr21	38156200	38157200	0.6483947314896652
chr21	38156300	38157300	0.3902524673130301
chr21	38156400	38157400	0.5714010632156006
chr21	38156500	38157500	1.1242041319253824
chr21	38156600	38157600	0.7898721168472262
chr21	38156700	38157700	1.209910233818002
chr21	38156800	38157800	1.203600793481678
chr21	38156900	38157900	1.3445699184502562
chr21	38157000	38158000	1.0587266420121648
chr21	38157100	38158100	1.0878659512597666
chr21	38157200	38158200	1.1731645548186904
chr21	38157300	38158300	0.9782420314531732
chr21	38157400	38158400	0.6822743486120914
chr21	38157500	38158500	0.7069423115098796
chr21	38157600	38158600	0.8417495544363784
chr21	38157700	38158700	0.7548817417766944
chr21	38157800	38158800	0.6410346895034285
chr21	38157900	38158900	0.15238801042862496
chr21	38158000	38159000	1.120233499980442
chr21	38158100	38159100	1.1247149401000158
chr21	38158200	38159200	0.367561026065897
chr21	38158300	38159300	0.3935655916321407
chr21	38158400	38159400	0.3633768023967062
chr21	38158500	38159500	0.11551831069769325
chr21	38158600	38159600	0.17310364107707502
chr21	38158700	38159700	0.039203374453480516
chr21	38158800	38159800	-0.3688095355958251
chr21	38158900	38159900	0.2474712869775981
chr21	38159000	38160000	-0.4270994151026788
chr21	38159100	38160100	-0.3123056696674948
chr21	38159200	38160200	0.44260987812481606
chr21	38159300	38160300	0.1841550500408521
chr21	38159400	38160400	0.24227695420248785
chr21	38159500	38160500	0.31732552057841645
chr21	38159600	38160600	0.010918372709008105
chr21	38159700	38160700	0.5355270328103355
chr21	38159800	38160800	1.3743381304631699
chr21	38159900	38160900	1.4652061721465452
chr21	38160000	38161000	1.3521736401212612
chr21	38160100	38161100	1.586922969286672
chr21	38160200	38161200	1.3632271602528592
chr21	38160300	38161300	1.2395451930806511
chr21	38160400	38161400	1.3631769255162989
chr21	38160500	38161500	1.6739690918561292
chr21	38160600	38161600	2.2199839505864682
chr21	38160700	38161700	1.8134806032501936
chr21	38160800	38161800	1.0501846934247794
chr21	38160900	38161900	1.2150030122474482
chr21	38161000	38162000	0.8767489980377825
chr21	38161100	38162100	0.9150233554379994
chr21	38161200	38162200	0.8061950925095704
chr21	38161300	38162300	1.4408184234565633
chr21	38161400	38162400	1.0280157533515004
chr21	38161500	38162500	0.43989411917708654
chr21	38161600	38162600	0.4063202519314915
chr21	38161700	38162700	0.6434485077484362
chr21	38161800	38162800	1.3379405783364031
chr21	38161900	38162900	1.0917303103491207
chr21	38162000	38163000	0.26667222044097927
chr21	38162100	38163100	0.1810127125697132
chr21	38162200	38163200	0.19808450163718647
chr21	38162300	38163300	0.04924792635694887
chr21	38162400	38163400	0.8365529960025795
chr21	38162500	38163500	0.944522973420896
chr21	38162600	38163600	0.54636663609564
chr21	38162700	38163700	0.44669966320958016
chr21	38162800	38163800	-0.19714271950202925
chr21	38162900	38163900	-0.558957095741464
chr21	38163000	38164000	0.6586564917300157
chr21	38163100	38164100	0.37581082331544896
chr21	38163200	38164200	-0.028276192995564293
chr21	38163300	38164300	-0.2076012059613045
chr21	38163400	38164400	-1.4210175297042391
chr21	38163500	38164500	-1.2077783657257422
chr21	38163600	38164600	-1.4223435832580056
chr21	38163700	38164700	-1.4555983278050204
chr21	38163800	38164800	-0.9711850901481376
chr21	38163900	38164900	-0.9058435331680486
chr21	38164000	38165000	-0.7697467809259401
chr21	38164100	38165100	-0.8117374841060071
chr21	38164200	38165200	-0.6247244936353429
chr21	38164300	38165300	-0.2597015732011799
chr21	38164400	38165400	0.2240387303502777
chr21	38164500	38165500	0.1477078465118482
chr21	38164600	38165600	0.4869070768732942
chr21	38164700	38165700	0.9155786705548656
chr21	38164800	38165800	1.295662842797584
chr21	38164900	38165900	1.7561763820226612
chr21	38165000	38166000	1.94980234940871
chr21	38165100	38166100	2.6023829607066697
chr21	38165200	38166200	2.2259220708384304
chr21	38165300	38166300	1.4065551932563514
chr21	38165400	38166400	1.0547477020772331
chr21	38165500	38166500	0.4891470100148158
chr21	38165600	38166600	0.5409823842824911
chr21	38165700	38166700	-0.1574730718697729
chr21	38165800	38166800	-0.4126229113620297
chr21	38165900	38166900	-0.7472655077139144
chr21	38166000	38167000	-0.7341902780629692
chr21	38166100	38167100	-1.6767242643178817
chr21	38166200	38167200	-1.485574874861722
chr21	38166300	38167300	-0.7689299976723987
chr21	38166400	38167400	-0.8007063960449181
chr21	38166500	38167500	0.5624810561274383
chr21	38166600	38167600	0.5415706175158369
chr21	38166700	38167700	0.5010910668570332
chr21	38166800	38167800	0.17322033589088434
chr21	38166900	38167900	0.1119039224370128
chr21	38167000	38168000	-0.1395399052135379
chr21	38167100	38168100	0.13600506497001733
chr21	38167200	38168200	0.01010550170360434
chr21	38167300	38168300	-0.4075081572487092
chr21	38167400	38168400	0.27141718074037857
chr21	38167500	38168500	-0.32269671461539634
chr21	38167600	38168600	-0.31562924732696784
chr21	38167700	38168700	0.01726040412903456
chr21	38167800	38168800	-0.5597280884630139
chr21	38167900	38168900	-0.02314509121763789
chr21	38168000	38169000	-0.35123362441200645
chr21	38168100	38169100	-0.013591397585249838
chr21	38168200	38169200	0.22085001689031566
chr21	38168300	38169300	0.6040232697370078
chr21	38168400	38169400	0.2772098588647696
chr21	38168500	38169500	-0.5723576233534704
chr21	38168600	38169600	-0.8489045076730174
chr21	38168700	38169700	-0.21074702966049244
chr21	38168800	38169800	0.7799139441520994
chr21	38168900	38169900	-0.12208147310191456
chr21	38169000	38170000	0.7021795190048611
chr21	38169100	38170100	0.4285624520812786
chr21	38169200	38170200	0.5541341187002111
chr21	38169300	38170300	0.35326370788044176
chr21	38169400	38170400	1.061879291061213
chr21	38169500	38170500	1.6889337328476433
chr21	38169600	38170600	2.227212184935517
chr21	38169700	38170700	1.9492094586389035
chr21	38169800	38170800	2.0494008989324786
chr21	38170900	38171900	1.5610473595887462
chr21	38171000	38172000	1.2185557926911612
chr21	38171100	38172100	0.6888615486233346
chr21	38171200	38172200	0.5049397149001774
chr21	38171300	38172300	0.9674413908971016
chr21	38171400	38172400	1.56463270518054
chr21	38171500	38172500	1.667651338515555
chr21	38171600	38172600	2.1465167015100506
chr21	38171700	38172700	3.1550491947755006
chr21	38171800	38172800	3.183454026815537
chr21	38171900	38172900	2.336916624979646
chr21	38172000	38173000	2.332712295970649
chr21	38172100	38173100	2.3586155659834582
chr21	38172200	38173200	1.663002054116979
chr21	38172300	38173300	1.2176678422855187
chr21	38172400	38173400	0.4626323144961611
chr21	38172500	38173500	0.5539029610660766
chr21	38172600	38173600	0.07712845256531732
chr21	38172700	38173700	-0.5897170860510869
chr21	38172800	38173800	-0.7572575127981065
chr21	38172900	38173900	-0.15951768053895438
chr21	38173000	38174000	-0.6861920414055722
chr21	38173100	38174100	-0.7327746373959667
chr21	38173200	38174200	-0.1949542583032576
chr21	38173300	38174300	0.2759225109410256
chr21	38173400	38174400	0.33605082859872976
chr21	38173500	38174500	0.5537066700050006
chr21	38173600	38174600	0.9231558761276456
chr21	38173700	38174700	0.7731772667608846
chr21	38173800	38174800	0.5910883342523624
chr21	38173900	38174900	-0.002020976281449614
chr21	38174000	38175000	0.3199246159760019
chr21	38174100	38175100	0.4768563595290082
chr21	38174200	38175200	0.8840627663926618
chr21	38174300	38175300	0.4644563336368401
chr21	38174400	38175400	0.6371391436740684
chr21	38174500	38175500	0.33327621060562845
chr21	38174600	38175600	-0.22733203419257925
chr21	38174700	38175700	0.018252796103654576
chr21	38174800	38175800	0.3766442071897477
chr21	38174900	38175900	0.6524670068670358
chr21	38175000	38176000	0.336158697224805
chr21	38175100	38176100	0.08522829744944364
chr21	38175200	38176200	-1.2009040063460816
chr21	38175300	38176300	-0.9095351508101066
chr21	38175400	38176400	-1.4553387185866615
chr21	38175500	38176500	-1.516654928992818
chr21	38175600	38176600	-1.3945939903681497
chr21	38175700	38176700	-1.3818378824499538
chr21	38175800	38176800	-1.0940185742593391
chr21	38175900	38176900	-0.7652760524965814
chr21	38176000	38177000	-0.04391174461273826
chr21	38176100	38177100	-0.1999034536756432
chr21	38176200	38177200	0.8424547294093383
chr21	38176300	38177300	0.7541888328063661
chr21	38176400	38177400	1.0815967879460582
chr21	38176500	38177500	0.7962415512714921
chr21	38176600	38177600	1.1107189387042136
chr21	38176700	38177700	1.3886627606523139
chr21	38176800	38177800	1.0177695720684563
chr21	38176900	38177900	0.9293292924378624
chr21	38177000	38178000	0.9972683024390938
chr21	38177100	38178100	1.4818257411578488
chr21	38177200	38178200	1.3735087307955127
chr21	38177300	38178300	1.0859038178788991
chr21	38177400	38178400	1.8363693695656536
chr21	38177500	38178500	2.298738956945063
chr21	38178700	38179700	2.6836260076557275
chr21	38178800	38179800	2.512540176824928
chr21	38178900	38179900	2.0216748139797605
chr21	38179000	38180000	1.199299221091581
chr21	38179100	38180100	1.7432905547884372
chr21	38179200	38180200	2.1509121404713385
chr21	38179300	38180300	2.567474329234229
chr21	38179400	38180400	2.187016917322891
chr21	38179500	38180500	1.7549710136872745
chr21	38179600	38180600	1.4241131416327644
chr21	38179700	38180700	0.9949496065614596
chr21	38179800	38180800	1.0027459372232548
chr21	38179900	38180900	0.8182152127871064
chr21	38180000	38181000	0.7816722998364247
chr21	38180100	38181100	0.05758065077163777
chr21	38180200	38181200	-0.2008842404441692
chr21	38180300	38181300	-0.40531388542514346
chr21	38180400	38181400	-0.19398233217015493
chr21	38180500	38181500	-1.467714011333316
chr21	38180600	38181600	-1.1723888739030048
chr21	38180700	38181700	-0.6683621889578764
chr21	38180800	38181800	-1.3293075892161652
chr21	38180900	38181900	-1.1344230318374653
chr21	38181000	38182000	-0.8962793835446953
chr21	38181100	38182100	-0.38078974220700895
chr21	38181200	38182200	-0.1892554881587553
chr21	38181300	38182300	-0.6454554333909144
chr21	38181400	38182400	-0.7166357232964019
chr21	38181500	38182500	0.31534386511790063
chr21	38181600	38182600	0.6513987160933763
chr21	38181700	38182700	0.7117236230092722
chr21	38181800	38182800	0.7889461749988709
chr21	38181900	38182900	0.7218563668672366
chr21	38182000	38183000	0.7589516813585159
chr21	38182100	38183100	0.8262807953657276
chr21	38182200	38183200	0.7151898906308973
chr21	38182300	38183300	1.0471992554868716
chr21	38182400	38183400	1.1224712085202662
chr21	38182500	38183500	1.1306573481161557
chr21	38182600	38183600	1.1939282649056824
chr21	38182700	38183700	0.8540546133772148
chr21	38182800	38183800	1.1397551591116155
chr21	38182900	38183900	1.5691575300158174
chr21	38183000	38184000	0.9605173222710492
chr21	38183100	38184100	0.9352214427613492
chr21	38183200	38184200	1.071158597520941
chr21	38183300	38184300	0.957141539435548
chr21	38183400	38184400	0.9468596089040408
chr21	38183500	38184500	0.8190844600407177
chr21	38183600	38184600	0.4169276429077308
chr21	38184400	38185400	1.07496338834317
chr21	38184500	38185500	0.8726301044872473
chr21	38184600	38185600	0.1378836410124824
chr21	38184700	38185700	0.1487042842241727
chr21	38184800	38185800	0.3765964761228235
chr21	38184900	38185900	-0.09927599490649047
chr21	38185000	38186000	0.026913764767495543
chr21	38185100	38186100	-0.2194428328918246
chr21	38185200	38186200	-0.5614139867771729
chr21	38185300	38186300	-0.5712956768602446
chr21	38185400	38186400	-0.4429089807807207
chr21	38185500	38186500	-0.1958747242213512
chr21	38185600	38186600	0.6445278681642019
chr21	38185700	38186700	0.3068191063932796
chr21	38185800	38186800	-0.18536034234495186
chr21	38185900	38186900	0.4284539188708415
chr21	38186000	38187000	0.5780335979732885
chr21	38186100	38187100	0.6859741395347033
chr21	38186200	38187200	0.4927406442146252
chr21	38186300	38187300	0.005894912311234278
chr21	38186400	38187400	-0.6350626853854552
chr21	38186500	38187500	-0.8468380101447959
chr21	38186600	38187600	-1.5349529298978708
chr21	38186700	38187700	-1.347149503480496
chr21	38186800	38187800	-0.7451662159739126
chr21	38186900	38187900	-1.2047425347897665
chr21	38187000	38188000	-1.2255759017811763
chr21	38187100	38188100	-1.3581570507444725
chr21	38187200	38188200	-0.9047055024431584
chr21	38187300	38188300	-0.6343797186277255
chr21	38187400	38188400	-0.20216109387437114
chr21	38187500	38188500	-0.24806407058214155
chr21	38187600	38188600	0.22927844031484176
chr21	38187700	38188700	0.3904884579512535
chr21	38187800	38188800	-0.0270682794289156
chr21	38187900	38188900	0.3565520255458848
chr21	38188000	38189000	0.06860310149898452
chr21	38188100	38189100	0.3421808829899532
chr21	38189400	38190400	-0.5745151584950234
chr21	38189500	38190500	-0.4885121805799093
chr21	38189600	38190600	-0.5543244910274799
chr21	38189700	38190700	-0.452944373226214
chr21	38189800	38190800	-0.16634513645767335
chr21	38189900	38190900	0.18049965431694293
chr21	38190000	38191000	0.11325170700320934
chr21	38190100	38191100	-0.21795752484109074
chr21	38190200	38191200	0.8215501158940185
chr21	38190300	38191300	0.6425414292187908
chr21	38190400	38191400	0.8613184477078193
chr21	38190500	38191500	0.8307592195802564
chr21	38190600	38191600	1.078462373181558
chr21	38190700	38191700	1.1031153603113113
chr21	38190800	38191800	0.8416637450318419
chr21	38190900	38191900	0.5881398246356638
chr21	38191000	38192000	1.1960905877538994
chr21	38191100	38192100	1.8331848853715496
chr21	38191200	38192200	1.2585737949655298
chr21	38191300	38192300	2.110589877931714
chr21	38191400	38192400	1.6462717960995334
chr21	38191500	38192500	2.0107983119332613
chr21	38191600	38192600	2.090209381132164
chr21	38191700	38192700	2.0716828249311963
chr21	38191800	38192800	2.1194222003674885
chr21	38191900	38192900	1.8987118399776013
chr21	38192000	38193000	1.8146767842780236
chr21	38192100	38193100	0.6231955614329056
chr21	38192200	38193200	0.6872580780136469
chr21	38192300	38193300	0.06820663493375005
chr21	38192400	38193400	0.295069992918164
chr21	38192500	38193500	-0.1290271202104409
chr21	38192600	38193600	-0.6362980894825029
chr21	38192700	38193700	-1.012429074953218
chr21	38193800	38194800	0.10192097516026526
chr21	38193900	38194900	0.1515355976096539
chr21	38194000	38195000	0.18098516699347048
chr21	38194100	38195100	0.3634344635256826
chr21	38194200	38195200	0.010882951097166456
chr21	38194300	38195300	0.4790961755408633
chr21	38194400	38195400	0.12658743306552414
chr21	38194500	38195500	0.904023318124732
chr21	38194600	38195600	0.7602898051021397
chr21	38194700	38195700	0.6066275102867069
chr21	38194800	38195800	0.633871756045807
chr21	38194900	38195900	0.22417299471593427
chr21	38195000	38196000	0.14090882110879824
chr21	38195100	38196100	0.5595812259099996
chr21	38195200	38196200	0.5586511013254376
chr21	38195300	38196300	0.8973805767737603
chr21	38195400	38196400	1.237970144964145
chr21	38195500	38196500	1.2631634112200771
chr21	38195600	38196600	0.7089290973705314
chr21	38195700	38196700	0.4382605491726791
chr21	38195800	38196800	1.0235166441649262
chr21	38195900	38196900	0.7886763295846483
chr21	38196000	38197000	1.1030140205250019
chr21	38196100	38197100	1.0294247948747466
chr21	38196200	38197200	0.6009513512932714
chr21	38196300	38197300	0.34631401649378224
chr21	38196400	38197400	0.008008536667169086
chr21	38196500	38197500	-0.03834730585912642
chr21	38196600	38197600	0.7012346365412495
chr21	38196700	38197700	1.102994426567421
chr21	38196800	38197800	0.5702067220887465
chr21	38196900	38197900	0.9166553818719214
chr21	38197000	38198000	0.2737965697130869
chr21	38197100	38198100	0.42366074149624544
chr21	38197200	38198200	0.9492319187196792
chr21	38197300	38198300	0.6754794392937279
chr21	38197400	38198400	0.9761665716380888
chr21	38197500	38198500	0.8184672927941256
chr21	38197600	38198600	0.7101114784334019
chr21	38197700	38198700	0.6636174481972245
chr21	38197800	38198800	0.837670457127665
chr21	38197900	38198900	1.1489638561054052
chr21	38198000	38199000	1.1481830451563726
chr21	38198100	38199100	0.9699101136997028
chr21	38199200	38200200	-0.3542767362589182
chr21	38199300	38200300	0.4131327438290286
chr21	38199400	38200400	0.2690118028317243
chr21	38199500	38200500	0.07570774080259197
chr21	38199600	38200600	0.35015053316561884
chr21	38199700	38200700	0.7804997932853807
chr21	38199800	38200800	0.8953815161352466
chr21	38199900	38200900	0.625863146130922
chr21	38200000	38201000	0.8562443284666118
chr21	38200100	38201100	0.9943280078274996
chr21	38200200	38201200	0.8123324499225265
chr21	38200300	38201300	0.21598540509094416
chr21	38200400	38201400	0.8684785078737102
chr21	38200500	38201500	1.3603976282494872
chr21	38200600	38201600	1.6187446387146551
chr21	38200700	38201700	2.2139284787782336
chr21	38200800	38201800	2.988549455417016
chr21	38200900	38201900	3.269075079661325
chr21	38201000	38202000	3.779857708793882
chr21	38201100	38202100	4.096997293435057
chr21	38201200	38202200	4.052357830434186
chr21	38201300	38202300	4.106308456406324
chr21	38201400	38202400	3.971397072505094
chr21	38201500	38202500	3.729682524800976
chr21	38201600	38202600	4.024508699253812
chr21	38201700	38202700	3.5866421417285053
chr21	38202100	38203100	2.11989553002274
chr21	38202200	38203200	2.06638632643749
chr21	38202300	38203300	2.5636182411541264
chr21	38202400	38203400	2.692360649087016
chr21	38202500	38203500	2.952875894457103
chr21	38202600	38203600	2.8295474222862325
chr21	38202700	38203700	2.616416058697987
chr21	38202800	38203800	2.8420011264768297
chr21	38202900	38203900	2.507997290378676
chr21	38203000	38204000	2.135743575245678
chr21	38203100	38204100	2.5345649450735004
chr21	38203200	38204200	2.2439297048145685
chr21	38203300	38204300	1.6910610026006618
chr21	38203400	38204400	1.1484105129832791
chr21	38203500	38204500	0.1497301425844717
chr21	38203600	38204600	-0.05601152787004941
chr21	38203700	38204700	-0.5970534890853455
chr21	38203800	38204800	0.2577392134619742
chr21	38203900	38204900	-0.3018878492607845
chr21	38204000	38205000	-0.4206885727344183
chr21	38204100	38205100	-0.38059273929254905
chr21	38204200	38205200	-0.7339598372705008
chr21	38204300	38205300	-0.9761277356054542
chr21	38204400	38205400	-0.8308955335411029
chr21	38204500	38205500	-0.5539960996079194
chr21	38204600	38205600	-0.6087508866930631
chr21	38204700	38205700	-0.16737495497154492
chr21	38204800	38205800	-0.5911499609069087
chr21	38204900	38205900	-0.2287458842526431
chr21	38205000	38206000	-0.09329659427508773
chr21	38205100	38206100	-0.4691583433912294
chr21	38205200	38206200	0.3003606861958188
chr21	38205300	38206300	0.9313464963957472
chr21	38205400	38206400	1.879581809618366
chr21	38205500	38206500	2.6110284891203235
chr21	38205600	38206600	2.1857860489870777
chr21	38205700	38206700	1.8421565170297125
chr21	38205800	38206800	1.7142958258099166
chr21	38205900	38206900	1.8120488469656608
chr21	38206000	38207000	2.5238051891879607
chr21	38206100	38207100	2.865101989219073
chr21	38206200	38207200	2.606775440459949
chr21	38206300	38207300	2.299833566691292
chr21	38206400	38207400	1.96590443672852
chr21	38208400	38209400	0.557023752836895
chr21	38208500	38209500	0.3834982237136105
chr21	38208600	38209600	0.3256452585912331
chr21	38208700	38209700	0.0494644339341875
chr21	38208800	38209800	0.2932252217010981
chr21	38208900	38209900	0.5895761083287527
chr21	38209000	38210000	0.7557235774024426
chr21	38209100	38210100	0.6144585031339992
chr21	38209200	38210200	0.4826560360014472
chr21	38209300	38210300	0.8351657731101321
chr21	38209400	38210400	0.9606043132830182
chr21	38209500	38210500	1.049399828204233
chr21	38209600	38210600	0.9735796351188984
chr21	38209700	38210700	1.4636432560461992
chr21	38209800	38210800	1.4158018968368715
chr21	38209900	38210900	0.7033008901183468
chr21	38210000	38211000	0.822179042708548
chr21	38210100	38211100	0.1565514362820431
chr21	38210200	38211200	0.8788750351276355
chr21	38210300	38211300	0.6641609310219005
chr21	38210400	38211400	0.7719466646026356
chr21	38210500	38211500	0.8876436720112414
chr21	38210600	38211600	1.1035519125309028
chr21	38210700	38211700	0.7114795389510296
chr21	38210800	38211800	0.6290571812210499
chr21	38210900	38211900	0.8622575521638467
chr21	38211000	38212000	0.7442216161745746
chr21	38211100	38212100	1.7153102626769272
chr21	38211200	38212200	1.1599585257410472
chr21	38211300	38212300	1.0446081317454292
chr21	38211400	38212400	0.9185216649756759
chr21	38211500	38212500	1.0355336152432848
chr21	38211600	38212600	0.4493306195278203
chr21	38211700	38212700	0.9030064330555392
chr21	38211800	38212800	1.004758084249887
chr21	38211900	38212900	1.3203507712495706
chr21	38212000	38213000	1.306543133452192
chr21	38212100	38213100	0.8906232697224724
chr21	38212200	38213200	0.2616754996314372
chr21	38212300	38213300	0.1123109325536186
chr21	38212400	38213400	0.16883836199215166
chr21	38212500	38213500	-0.2055593482160447
chr21	38212600	38213600	0.4359133727060696
chr21	38212700	38213700	0.10840844696432524
chr21	38212800	38213800	0.4342542931213575
chr21	38212900	38213900	0.2509905088271727
chr21	38213000	38214000	0.17959363173711754
chr21	38213100	38214100	0.6488282222528547
chr21	38213200	38214200	1.2022402686574227
chr21	38213300	38214300	1.1960796322830969
chr21	38213400	38214400	0.24417197017887599
chr21	38213500	38214500	0.14480969227175142
chr21	38213600	38214600	-0.4941934880853933
chr21	38213700	38214700	-0.23783787823987426
chr21	38213800	38214800	-0.5468559521932242
chr21	38213900	38214900	-0.5271568717797557
chr21	38214000	38215000	-0.4151068167200724
chr21	38214100	38215100	0.07825763217812517
chr21	38214200	38215200	0.2622223223535159
chr21	38214300	38215300	0.28211955862763977
chr21	38214400	38215400	0.5081047845480434
chr21	38214500	38215500	1.0346909135439497
chr21	38214600	38215600	2.0338647251460205
chr21	38214700	38215700	1.5000776239228082
chr21	38214800	38215800	1.0875500919163144
chr21	38214900	38215900	1.1288127694102317
chr21	38215000	38216000	1.0206742905050539
chr21	38215100	38216100	0.17296749801738764
chr21	38215200	38216200	-0.2322807853652405
chr21	38215300	38216300	0.033927595643924675
chr21	38215400	38216400	0.11749955213121765
chr21	38215500	38216500	0.03416549670539203
chr21	38215600	38216600	-2.3258279386986214
chr21	38215700	38216700	-1.5568860602326584
chr21	38215800	38216800	-0.8321455562282729
chr21	38215900	38216900	-0.9102565491411424
chr21	38216000	38217000	-0.7283435620186532
chr21	38216100	38217100	-0.9850036373417956
chr21	38216200	38217200	-0.48922423301327705
chr21	38216300	38217300	-0.10160514913538676
chr21	38216400	38217400	0.3378960927544209
chr21	38216500	38217500	0.3514413618157192
chr21	38216600	38217600	1.323722564156932
chr21	38216700	38217700	1.2947402286426566
chr21	38216800	38217800	1.4364550749599814
chr21	38216900	38217900	1.5103851682038454
chr21	38217000	38218000	1.7822976921576692
chr21	38217100	38218100	2.0851781325313627
chr21	38217200	38218200	1.8265682922473223
chr21	38217300	38218300	1.7517638693178483
chr21	38217400	38218400	1.7355049536755287
chr21	38217500	38218500	1.6005497939715394
chr21	38217600	38218600	2.0651788948536582
chr21	38217700	38218700	2.3076450755990345
chr21	38219000	38220000	1.362483256389452
chr21	38219100	38220100	1.8269262893159584
chr21	38219200	38220200	2.0684758366721945
chr21	38219300	38220300	1.9913286516513797
chr21	38219400	38220400	1.6371777242996113
chr21	38219500	38220500	1.6499015070929692
chr21	38219600	38220600	1.3645359648940445
chr21	38219700	38220700	1.6478911147455697
chr21	38219800	38220800	1.2103827113792405
chr21	38219900	38220900	1.1103354346307466
chr21	38220000	38221000	1.716645186995078
chr21	38220500	38221500	1.652293780934686
chr21	38220600	38221600	1.7222584944208812
chr21	38220700	38221700	2.062892348862434
chr21	38220800	38221800	2.0250691160534484
chr21	38220900	38221900	1.9984130500839488
chr21	38221000	38222000	2.216073449523557
chr21	38221100	38222100	2.469915178459664
chr21	38221200	38222200	2.5690377433558145
chr21	38221300	38222300	2.056347616928484
chr21	38221400	38222400	2.5734674148152763
chr21	38223700	38224700	-0.7418851727114182
chr21	38223800	38224800	-0.7813544870491966
chr21	38223900	38224900	0.1479952018668398
chr21	38224000	38225000	0.7684288987112011
chr21	38224100	38225100	0.6151749515024639
chr21	38224200	38225200	0.4830968288130249
chr21	38224300	38225300	0.7904509000563625
chr21	38224400	38225400	0.8982715151134133
chr21	38224500	38225500	1.0110848100223415
chr21	38224600	38225600	1.6477316045877073
chr21	38224700	38225700	2.054821967007374
chr21	38225100	38226100	0.8952215835218409
chr21	38225200	38226200	1.3854782685621982
chr21	38225300	38226300	1.8666419525848783
chr21	38225400	38226400	1.6882971028176446
chr21	38225500	38226500	1.660274752202658
chr21	38225600	38226600	1.4009043680692683
chr21	38225700	38226700	1.4473825150797313
chr21	38225800	38226800	1.4166903554169359
chr21	38225900	38226900	1.8202779021304882
chr21	38226000	38227000	1.9402689827433623
chr21	38226100	38227100	1.968849034214132
chr21	38226200	38227200	1.5144291704185742
chr21	38226300	38227300	1.3532750957515232
chr21	38226400	38227400	1.9796929071945601
chr21	38226500	38227500	2.149718072109965
chr21	38226600	38227600	2.3583317288736008
chr21	38226700	38227700	2.6691594517985355
chr21	38226800	38227800	2.782764907875394
chr21	38226900	38227900	2.815075528685674
chr21	38227000	38228000	2.3034799103459402
chr21	38227100	38228100	2.404945009116792
chr21	38227200	38228200	2.6682069573853537
chr21	38227300	38228300	2.7178535273489124
chr21	38227400	38228400	2.4227622131034
chr21	38227500	38228500	2.21573059737368
chr21	38227600	38228600	2.2727605302715785
chr21	38227700	38228700	1.6278094702551988
chr21	38227800	38228800	1.3200848376051142
chr21	38227900	38228900	1.2906317637692752
chr21	38228000	38229000	1.3418629150872583
chr21	38228100	38229100	0.32571354369299177
chr21	38228200	38229200	-0.39838380306878185
chr21	38228300	38229300	-0.5712614508027625
chr21	38228400	38229400	-0.2369444379597
chr21	38228500	38229500	-0.1835257782858228
chr21	38228600	38229600	0.06847483375840807
chr21	38228700	38229700	0.1293683467545451
chr21	38228800	38229800	0.5739586243742589
chr21	38228900	38229900	0.2584455176301874
chr21	38229000	38230000	0.0943734044145298
chr21	38229100	38230100	0.4777622547531236
chr21	38229200	38230200	0.6027857268018025
chr21	38229300	38230300	0.5244911510523043
chr21	38229400	38230400	0.04014112228285562
chr21	38229500	38230500	0.6271773024479949
chr21	38229600	38230600	0.9975403543814338
chr21	38229700	38230700	1.3682315888127885
chr21	38229800	38230800	0.4139942691738607
chr21	38229900	38230900	0.26057193962646924
chr21	38230000	38231000	0.21170951563404164
chr21	38230100	38231100	0.4189151959894711
chr21	38230200	38231200	0.638108515947162
chr21	38230300	38231300	0.5723702449866321
chr21	38230400	38231400	0.6973071731162211
chr21	38230500	38231500	0.4627935796959523
chr21	38230600	38231600	-0.19358709343048314
chr21	38230700	38231700	-0.5621678474701953
chr21	38230800	38231800	-0.3500076180875285
chr21	38230900	38231900	-0.22069511406778008
chr21	38231000	38232000	-0.25300527437131204
chr21	38231100	38232100	-0.4963310131631008
chr21	38231200	38232200	-0.01597723401124778
chr21	38231300	38232300	-0.014561653872370416
chr21	38231500	38232500	-0.8950359801914229
chr21	38231600	38232600	-0.8864412811213241
chr21	38231700	38232700	-1.0277337227403254
chr21	38231800	38232800	-0.6678044142294504
chr21	38231900	38232900	-0.7359271503934165
chr21	38232000	38233000	-0.05571065232995392
chr21	38232100	38233100	0.3306011854182689
chr21	38232200	38233200	-0.8227703935232777
chr21	38232300	38233300	-0.5794182541975279
chr21	38232400	38233400	-0.2799607057057379
chr21	38232500	38233500	0.6569598149552787
chr21	38232600	38233600	1.1820328956620405
chr21	38232700	38233700	1.3611406270715898
chr21	38232800	38233800	1.1768329080544346
chr21	38232900	38233900	1.6532861272527095
chr21	38233000	38234000	1.696663113936685
chr21	38233100	38234100	2.051726119162014
chr21	38233200	38234200	2.5823856733657524
chr21	38233300	38234300	2.226463216402009
chr21	38233400	38234400	2.185383120882571
chr21	38233500	38234500	1.8484451800165176
chr21	38233600	38234600	1.5185126186769085
chr21	38233700	38234700	1.4587551934069205
chr21	38233800	38234800	1.7017785981868867
chr21	38233900	38234900	1.1845439376808309
chr21	38234000	38235000	0.6872347306453733
chr21	38234100	38235100	0.6602478211023127
chr21	38234200	38235200	0.9699064423663836
chr21	38234300	38235300	1.1340586053186261
chr21	38234400	38235400	1.3877135516402688
chr21	38234500	38235500	1.4656960767086744
chr21	38234600	38235600	1.9522903760035224
chr21	38234700	38235700	2.5528758038386155
chr21	38234800	38235800	2.4741783188614184
chr21	38234900	38235900	2.8403173605245646
chr21	38235000	38236000	2.9071673826900026
chr21	38235100	38236100	2.4305398237549385
chr21	38235200	38236200	1.813491536517457
chr21	38235300	38236300	2.0827670155670552
chr21	38235400	38236400	1.8106535208067285
chr21	38235500	38236500	1.276606275944503
chr21	38235600	38236600	0.8580477442523583
chr21	38235700	38236700	0.3502994916669165
chr21	38235800	38236800	0.3530185609510443
chr21	38235900	38236900	-0.05506170504562305
chr21	38236000	38237000	-0.052896488709166536
chr21	38236100	38237100	0.4454788552714275
chr21	38236200	38237200	0.622989909473406
chr21	38236300	38237300	-0.1517368853557727
chr21	38236400	38237400	0.2922276291607621
chr21	38236500	38237500	1.1244141040569566
chr21	38236600	38237600	1.2747853175379569
chr21	38236700	38237700	1.5398168236017433
chr21	38236800	38237800	1.9221188894033192
chr21	38236900	38237900	1.6831346228718236
chr21	38237000	38238000	1.794104431624203
chr21	38237100	38238100	1.6466266241660812
chr21	38237200	38238200	1.9364798183510343
chr21	38237300	38238300	2.4241255721659147
chr21	38237400	38238400	2.7980117105074656
chr21	38237500	38238500	2.9684524407936386
chr21	38237600	38238600	3.05215132371091
chr21	38237700	38238700	2.550066799247732
chr21	38237800	38238800	2.3399564411721703
chr21	38237900	38238900	2.262829290349336
chr21	38238000	38239000	2.177764031779164
chr21	38238100	38239100	1.6185865133522481
chr21	38238200	38239200	1.2547511919253178
chr21	38238300	38239300	1.0543649426117363
chr21	38238400	38239400	0.3663983508784634
chr21	38238500	38239500	-0.3406203673382517
chr21	38239400	38240400	-0.4985517976100937
chr21	38239500	38240500	-0.17207345384691222
chr21	38239600	38240600	-0.2034916530015904
chr21	38239700	38240700	-0.319444310936021
chr21	38239800	38240800	-0.3259401751423983
chr21	38239900	38240900	-0.2822226438772559
chr21	38240000	38241000	-0.3542884303151007
chr21	38240100	38241100	-0.12850412363044084
chr21	38240700	38241700	2.065473919788384
chr21	38240800	38241800	1.4477905651192102
chr21	38240900	38241900	1.404855311773972
chr21	38242000	38243000	2.7798235781970613
chr21	38242100	38243100	2.4114025732334063
chr21	38242200	38243200	1.900598794742199
chr21	38242300	38243300	2.055233259913055
chr21	38242400	38243400	1.6847636306868528
chr21	38242500	38243500	2.0246506655759378
chr21	38242600	38243600	1.571841147634955
chr21	38242700	38243700	1.6946068429362593
chr21	38242800	38243800	1.4000661409603818
chr21	38242900	38243900	1.8726474718803503
chr21	38243000	38244000	2.064040239168817
chr21	38243100	38244100	2.0031796648540885
chr21	38243200	38244200	1.2479848705311016
chr21	38243300	38244300	1.1713726316164284
chr21	38243400	38244400	0.9798172676274884
chr21	38243500	38244500	0.7337782537289018
chr21	38243600	38244600	0.7102971277444192
chr21	38243700	38244700	0.7216389305901251
chr21	38243800	38244800	0.7673148307938543
chr21	38243900	38244900	0.28383978885433675
chr21	38244000	38245000	-0.09303916650495428
chr21	38245100	38246100	1.2500374275670068
chr21	38245200	38246200	1.2012514624616406
chr21	38245300	38246300	1.1413454900644509
chr21	38245400	38246400	1.2069991637136843
chr21	38245500	38246500	1.1988090647952094
chr21	38245600	38246600	1.025619496892378
chr21	38245700	38246700	0.017137811876550915
chr21	38245800	38246800	-0.4190819994455226
chr21	38245900	38246900	0.2687435235378689
chr21	38246000	38247000	0.3724833560619947
chr21	38247300	38248300	1.6357907606602635
chr21	38247400	38248400	0.9867036428962224
chr21	38247500	38248500	0.9626095060384998
chr21	38247600	38248600	0.6206393781814932
chr21	38247700	38248700	0.6017805055152761
chr21	38247800	38248800	0.8219504505569943
chr21	38247900	38248900	1.1147720874944254
chr21	38248000	38249000	0.9034459637521717
chr21	38248100	38249100	1.1010352796430811
chr21	38248200	38249200	1.2310250444329571
chr21	38248300	38249300	1.1219124754056085
chr21	38248400	38249400	0.9185941666445608
chr21	38248500	38249500	0.7986123577721491
chr21	38248600	38249600	1.3830834355989643
chr21	38248700	38249700	1.3398637260371231
chr21	38248800	38249800	1.1115125527800036
chr21	38248900	38249900	1.2152747846700611
chr21	38249000	38250000	1.1756685628452996
chr21	38249100	38250100	1.5089909830584436
chr21	38249200	38250200	1.727641556339987
chr21	38249300	38250300	1.978485607528628
chr21	38249400	38250400	2.4854445313021727
chr21	38249500	38250500	2.174751688082845
chr21	38249600	38250600	1.7405334220724071
chr21	38249700	38250700	2.550213614211132
chr21	38249800	38250800	2.721311907171498
chr21	38249900	38250900	2.444765823485996
chr21	38250000	38251000	2.826069758727672
chr21	38250100	38251100	2.674406668987376
chr21	38250200	38251200	2.0840534663113
chr21	38250300	38251300	2.23246236168225
chr21	38250400	38251400	2.1119820590949385
chr21	38250500	38251500	2.453723074675604
chr21	38250600	38251600	2.1403514761765474
chr21	38250700	38251700	1.2153368235006057
chr21	38250800	38251800	1.4309005177510559
chr21	38250900	38251900	1.4067967014702705
chr21	38251000	38252000	1.305718756539312
chr21	38251100	38252100	1.497147818479624
chr21	38251200	38252200	1.5697969446103026
chr21	38251300	38252300	0.7828497329831704
chr21	38251400	38252400	0.1659099365929292
chr21	38251500	38252500	0.5222409944176052
chr21	38251600	38252600	0.6596326250405586
chr21	38251700	38252700	0.9653422592889388
chr21	38251800	38252800	0.8634380622865552
chr21	38251900	38252900	1.3942580261467812
chr21	38252000	38253000	1.4153521074864195
chr21	38252100	38253100	1.5093338986956637
chr21	38252200	38253200	1.5950738493647088
chr21	38252300	38253300	1.6513075235375492
chr21	38252400	38253400	2.118166267494455
chr21	38252500	38253500	1.550075485995048
chr21	38252600	38253600	1.7095903092127347
chr21	38252700	38253700	1.6009875245928489
chr21	38252800	38253800	1.8504480271702053
chr21	38252900	38253900	1.2101527296073695
chr21	38253000	38254000	0.663671838662428
chr21	38253100	38254100	0.1551000134708633
chr21	38253200	38254200	0.07191288288889791
chr21	38253300	38254300	0.3991558323933065
chr21	38253400	38254400	0.3215034359789084
chr21	38253500	38254500	0.7938244062361539
chr21	38253600	38254600	0.6808165724584789
chr21	38253700	38254700	0.2726959521636022
chr21	38253800	38254800	-0.4014531883368948
chr21	38253900	38254900	0.29860410032694684
chr21	38254000	38255000	1.0213572837028289
chr21	38254100	38255100	0.6363763738681038
chr21	38254200	38255200	-0.0354740058145673
chr21	38254300	38255300	0.18555976428310084
chr21	38254400	38255400	0.6264095566675166
chr21	38254500	38255500	0.2880233853862224
chr21	38254600	38255600	0.5274334290254545
chr21	38254700	38255700	0.9979549791870479
chr21	38254800	38255800	1.1910329828461048
chr21	38254900	38255900	1.0881044634306507
chr21	38255000	38256000	0.643201548008704
chr21	38255100	38256100	1.2396098049306672
chr21	38255200	38256200	1.6806158083563305
chr21	38255300	38256300	1.3191684750702268
chr21	38256900	38257900	2.622886732981019
chr21	38257000	38258000	2.1359256749242763
chr21	38257100	38258100	2.105885929538655
chr21	38257200	38258200	1.9890068912483567
chr21	38257300	38258300	1.6303615298496001
chr21	38257400	38258400	1.8376607269853429
chr21	38257500	38258500	1.6495394459360786
chr21	38257600	38258600	1.5474195494354626
chr21	38257700	38258700	0.7117208271949633
chr21	38257800	38258800	0.8434521699795214
chr21	38257900	38258900	0.20044366501836788
chr21	38258000	38259000	0.6082335250122498
chr21	38258100	38259100	1.3016336958179529
chr21	38258200	38259200	0.9630398656209588
chr21	38258300	38259300	1.0788388233475434
chr21	38258400	38259400	0.5119672353686894
chr21	38258500	38259500	0.9223659340759668
chr21	38258600	38259600	1.160565531705274
chr21	38258700	38259700	0.7209682626523702
chr21	38258800	38259800	0.703043454052423
chr21	38258900	38259900	1.5970422858411029
chr21	38259000	38260000	0.9360440983517176
chr21	38259100	38260100	0.0918489130288836
chr21	38259200	38260200	0.31348505296109913
chr21	38259300	38260300	0.27042857427999945
chr21	38259400	38260400	0.6801087113215147
chr21	38259500	38260500	0.7613518789231712
chr21	38259600	38260600	0.5607403746328191
chr21	38259700	38260700	0.9687098981748224
chr21	38259800	38260800	1.0975950981340865
chr21	38259900	38260900	0.23791581319481506
chr21	38260000	38261000	1.0864167324330747
chr21	38260100	38261100	1.5101264307730062
chr21	38260200	38261200	2.406894967633661
chr21	38260300	38261300	3.0001306372865306
chr21	38260400	38261400	3.3004930577095983
chr21	38260500	38261500	2.912944777425881
chr21	38260600	38261600	2.682106487167303
chr21	38260700	38261700	2.819029454781204
chr21	38260800	38261800	2.6141926764973213
chr21	38260900	38261900	2.8138732403663087
chr21	38261000	38262000	2.571872726815796
chr21	38261100	38262100	2.3385530587951338
chr21	38261700	38262700	2.232101870148384
chr21	38261800	38262800	2.5013400798435144
chr21	38261900	38262900	2.2804500144110387
chr21	38262000	38263000	2.2940817119392296
chr21	38262100	38263100	2.4482498073874583
chr21	38262200	38263200	2.583332173165719
chr21	38262300	38263300	2.5986259851674687
chr21	38262400	38263400	2.481591024543418
chr21	38262500	38263500	1.8991045516990668
chr21	38262600	38263600	1.5292025832535392
chr21	38262700	38263700	1.827297710075288
chr21	38262800	38263800	0.9162638197117532
chr21	38262900	38263900	0.7921841373840811
chr21	38263000	38264000	0.8546885151227887
chr21	38263100	38264100	0.4531770449077912
chr21	38263200	38264200	0.2120092598365918
chr21	38263300	38264300	-0.24081601142883186
chr21	38263400	38264400	-0.654741108818222
chr21	38263500	38264500	-0.42502292674507147
chr21	38263600	38264600	-0.37858306322380136
chr21	38264100	38265100	0.1928934749810073
chr21	38264200	38265200	0.5811815786585811
chr21	38264300	38265300	0.6260147139330796
chr21	38264400	38265400	0.5611544670203137
chr21	38264500	38265500	0.5229445837746748
chr21	38264600	38265600	0.8172800420455503
chr21	38264700	38265700	1.5173206807161477
chr21	38264800	38265800	1.350847849233925
chr21	38264900	38265900	1.5220625552903255
chr21	38265000	38266000	1.5003657506271697
chr21	38265100	38266100	2.362454792646945
chr21	38265200	38266200	2.065832576001528
chr21	38265300	38266300	2.0421514064017163
chr21	38265400	38266400	2.331454741438487
chr21	38265500	38266500	2.8365329160892663
chr21	38265600	38266600	3.0670489725454964
chr21	38265700	38266700	2.503943925955352
chr21	38265800	38266800	2.523226698352728
chr21	38265900	38266900	3.027769656571724
chr21	38266000	38267000	2.787175986771993
chr21	38266100	38267100	2.4218528246156557
chr21	38266200	38267200	2.9745320198921603
chr21	38266300	38267300	3.2794236839847897
chr21	38266400	38267400	2.607309742399353
chr21	38266500	38267500	2.217311148851209
chr21	38266600	38267600	1.7218670008266248
chr21	38266700	38267700	1.8281629496488296
chr21	38266800	38267800	1.8804462207208108
chr21	38266900	38267900	1.7162572434463264
chr21	38267000	38268000	1.5935455293265617
chr21	38267100	38268100	1.6206134013511104
chr21	38267200	38268200	1.4765904357066426
chr21	38267300	38268300	1.6391606861169816
chr21	38267400	38268400	1.8004747792170623
chr21	38267500	38268500	1.593682891276325
chr21	38268600	38269600	0.4378175782879517
chr21	38268700	38269700	0.7148267603076504
chr21	38268800	38269800	0.8340200092123974
chr21	38268900	38269900	1.1494333540007826
chr21	38269000	38270000	0.7687209893819448
chr21	38269100	38270100	1.2960172330217758
chr21	38269200	38270200	1.5521619927737291
chr21	38269300	38270300	1.9829355445013568
chr21	38269400	38270400	2.152375915673258
chr21	38269500	38270500	2.6261336346213224
chr21	38269600	38270600	3.5527110890129863
chr21	38269700	38270700	3.458606607039621
chr21	38269800	38270800	3.328044012333572
chr21	38269900	38270900	2.9140805697252548
chr21	38270000	38271000	3.092718091235686
chr21	38270100	38271100	2.92123792641182
chr21	38270200	38271200	2.7220721474005063
chr21	38270300	38271300	2.3113920511632737
chr21	38270400	38271400	2.7818086882559943
chr21	38270500	38271500	2.590679122223554
chr21	38270600	38271600	2.3783862376036478
chr21	38270700	38271700	2.0451135414259887
chr21	38270800	38271800	2.2621501029531093
chr21	38270900	38271900	2.640558900289481
chr21	38271000	38272000	2.746020858445096
chr21	38271100	38272100	2.6060792386168856
chr21	38271200	38272200	2.3992341345552863
chr21	38271300	38272300	2.691135833114448
chr21	38271400	38272400	1.7495551701625958
chr21	38271500	38272500	1.5183712102680382
chr21	38271600	38272600	1.7027909510562311
chr21	38271700	38272700	1.7587069534604505
chr21	38271800	38272800	1.3498794836503627
chr21	38271900	38272900	0.8280811631150957
chr21	38272000	38273000	0.5830886757609142
chr21	38272100	38273100	0.4550295607817969
chr21	38272200	38273200	0.15315292453710067
chr21	38272300	38273300	-0.03500699314680016
chr21	38274000	38275000	0.3150897795710295
chr21	38274100	38275100	0.2895405864470428
chr21	38274200	38275200	-0.14082193139729432
chr21	38274300	38275300	-0.07190562366462616
chr21	38274400	38275400	-0.16021973398090653
chr21	38274500	38275500	-0.12193489284115144
chr21	38275600	38276600	0.05568671847584292
chr21	38275700	38276700	0.009250739040247428
chr21	38275800	38276800	0.759087195244225
chr21	38275900	38276900	1.3931091331387386
chr21	38276000	38277000	1.0172934810515113
chr21	38276100	38277100	0.8442254287181942
chr21	38276200	38277200	0.9820289223759272
chr21	38276300	38277300	1.370481803109081
chr21	38276400	38277400	1.6094903325548042
chr21	38276500	38277500	1.8355297252392453
chr21	38276600	38277600	1.8388479470635408
chr21	38276700	38277700	1.6754869485704034
chr21	38276800	38277800	1.1939237271354997
chr21	38276900	38277900	0.9874389834477422
chr21	38277000	38278000	1.2005762940365194
chr21	38277100	38278100	0.6749148092187244
chr21	38277200	38278200	0.9527970797750994
chr21	38277300	38278300	0.9390275961163436
chr21	38277400	38278400	0.8803433883773449
chr21	38277500	38278500	0.749300320112891
chr21	38277600	38278600	1.5107109086657424
chr21	38277700	38278700	1.9362447459651235
chr21	38277800	38278800	2.177242862243825
chr21	38277900	38278900	2.512447339492261
chr21	38278000	38279000	2.415621264753014
chr21	38278100	38279100	2.2565129175749488
chr21	38278200	38279200	2.2995730264284258
chr21	38278300	38279300	2.3657872403332707
chr21	38278400	38279400	2.475981382229206
chr21	38278500	38279500	2.936954591929413
chr21	38278600	38279600	2.7859101908853896
chr21	38278700	38279700	2.469963089252729
chr21	38278800	38279800	2.39154357525702
chr21	38278900	38279900	1.9955787330402373
chr21	38279000	38280000	1.9350757142818027
chr21	38279100	38280100	1.4191809147685337
chr21	38279200	38280200	1.4692432035327194
chr21	38279300	38280300	1.4227597369065579
chr21	38279400	38280400	1.1457972128766778
chr21	38279500	38280500	1.2365103330305285
chr21	38279600	38280600	1.1010212099188448
chr21	38279700	38280700	0.7670804255299014
chr21	38279800	38280800	0.5888027568104283
chr21	38279900	38280900	0.8786709906641488
chr21	38280000	38281000	0.8260082019467516
chr21	38280100	38281100	1.4806647811381382
chr21	38280200	38281200	1.5036662160663437
chr21	38280300	38281300	1.5250545494827357
chr21	38280400	38281400	1.3952794719735582
chr21	38280500	38281500	0.8124879471477491
chr21	38281900	38282900	1.3017497608428923
chr21	38282000	38283000	1.465405300556438
chr21	38282100	38283100	2.0968964747021808
chr21	38282200	38283200	2.236102843194002
chr21	38282300	38283300	2.69157637262994
chr21	38282400	38283400	2.8654794573938043
chr21	38282500	38283500	2.250017931614428
chr21	38282600	38283600	2.2559020945563617
chr21	38282700	38283700	1.8122211635062115
chr21	38282800	38283800	1.2963033491619471
chr21	38282900	38283900	1.2739851610038833
chr21	38283000	38284000	0.6487574896610452
chr21	38283100	38284100	-0.1347711080761805
chr21	38283200	38284200	-0.08379710597291205
chr21	38283300	38284300	0.3227118955909654
chr21	38283400	38284400	0.4905383309837668
chr21	38283500	38284500	1.4893780539416566
chr21	38283600	38284600	1.4511889184082694
chr21	38283700	38284700	1.4559334860747353
chr21	38283800	38284800	1.3361825675365846
chr21	38283900	38284900	1.2437525690008366
chr21	38284000	38285000	1.509886324769394
chr21	38284100	38285100	1.5828307868559195
chr21	38284200	38285200	1.4556846608417628
chr21	38284600	38285600	0.9916286959973644
chr21	38284700	38285700	1.268911334739064
chr21	38284800	38285800	1.8731498192449243
chr21	38284900	38285900	1.7234899135871298
chr21	38285000	38286000	2.061267496267069
chr21	38285100	38286100	1.845695988392156
chr21	38285200	38286200	1.9256659827881843
chr21	38285300	38286300	2.0935641919005854
chr21	38285400	38286400	1.5930946125699008
chr21	38285500	38286500	1.407384647159522
chr21	38285600	38286600	1.0010885348464775
chr21	38285700	38286700	0.7338138279843384
chr21	38285800	38286800	0.6102227970625437
chr21	38285900	38286900	0.5251893657258513
chr21	38286000	38287000	-0.030030846433576223
chr21	38286100	38287100	0.1809674057107684
chr21	38286200	38287200	-0.2821259940736845
chr21	38286300	38287300	-0.6220743280286508
chr21	38286400	38287400	-0.4044822944789917
chr21	38286500	38287500	-0.8431725632417937
chr21	38286600	38287600	-0.4281281923373763
chr21	38286700	38287700	-0.7720741600606464
chr21	38286800	38287800	-0.13258530242605646
chr21	38286900	38287900	0.3717297224216019
chr21	38287000	38288000	0.37381767938253974
chr21	38288100	38289100	0.6520213143487797
chr21	38289200	38290200	2.1994211421032266
chr21	38289300	38290300	2.1898865481851235
chr21	38289900	38290900	0.32843599726469025
chr21	38290000	38291000	0.029117100229537875
chr21	38290100	38291100	0.8690625927242471
chr21	38290200	38291200	0.7828386712459643
chr21	38290300	38291300	1.2950642496532838
chr21	38290400	38291400	1.2222470074297298
chr21	38290500	38291500	1.4665902917635971
chr21	38290600	38291600	0.8319784588417692
chr21	38290700	38291700	1.5233770174179768
chr21	38290800	38291800	1.6022544213137864
chr21	38290900	38291900	1.3307179523959347
chr21	38291000	38292000	1.7693344043079566
chr21	38291100	38292100	1.1549773906163494
chr21	38291200	38292200	1.0266037993223185
chr21	38291300	38292300	1.0953335782556135
chr21	38291400	38292400	1.6157281580182112
chr21	38291500	38292500	1.5910595414117423
chr21	38291600	38292600	1.8688724194620705
chr21	38291700	38292700	1.230297864492763
chr21	38291800	38292800	1.0453461329298035
chr21	38291900	38292900	0.7654417997034919
chr21	38292000	38293000	0.9079646228609405
chr21	38292100	38293100	1.08338068670265
chr21	38292200	38293200	1.2324778165875985
chr21	38292300	38293300	0.7202378831377368
chr21	38292400	38293400	0.3691914565744601
chr21	38292500	38293500	0.1660918256303756
chr21	38292600	38293600	0.7438496865364467
chr21	38292700	38293700	1.7967546137193549
chr21	38292800	38293800	1.7967424439419972
chr21	38292900	38293900	1.9958728760216171
chr21	38293000	38294000	1.7404944382283516
chr21	38293100	38294100	1.5214683753047549
chr21	38293200	38294200	1.5896908320797023
chr21	38293300	38294300	1.757184471523528
chr21	38293400	38294400	1.7558292505845543
chr21	38293500	38294500	2.605845970150774
chr21	38293600	38294600	1.9742908172242268
chr21	38293700	38294700	1.3522460179557467
chr21	38293800	38294800	0.9267759564202408
chr21	38293900	38294900	0.7977319179706851
chr21	38294000	38295000	0.6965925945415957
chr21	38294100	38295100	0.7632492209705776
chr21	38294200	38295200	0.7861556427306712
chr21	38294300	38295300	0.6176388094044817
chr21	38294400	38295400	0.7864693592462147
chr21	38294500	38295500	0.14978216564562968
chr21	38294600	38295600	-0.4939745103583367
chr21	38294700	38295700	-0.7574631163809294
chr21	38294800	38295800	0.24547503140698845
chr21	38294900	38295900	0.8491602726426428
chr21	38295000	38296000	1.178901448425836
chr21	38295100	38296100	1.4588451187688876
chr21	38295200	38296200	1.4058175384533742
chr21	38295300	38296300	1.205831459940988
chr21	38295400	38296400	0.9948321057354722
chr21	38295500	38296500	1.1998544154397133
chr21	38295600	38296600	2.028243199507048
chr21	38295700	38296700	1.6917943197035534
chr21	38295800	38296800	1.35623548205144
chr21	38295900	38296900	1.074334156866285
chr21	38296000	38297000	0.9170579599536607
chr21	38296100	38297100	1.3731939256699726
chr21	38296200	38297200	1.4780148969844118
chr21	38296300	38297300	1.983538638011335
chr21	38296400	38297400	2.301443291284035
chr21	38296500	38297500	2.522624095441064
chr21	38296600	38297600	2.0440016646240786
chr21	38296700	38297700	2.4759156933176603
chr21	38296800	38297800	2.5272485863149714
chr21	38296900	38297900	2.6553328048627893
chr21	38297000	38298000	3.0610321617812315
chr21	38297100	38298100	1.9116263500463908
chr21	38297200	38298200	1.6376131129380822
chr21	38297300	38298300	1.5164755769190257
chr21	38297400	38298400	1.360132828394642
chr21	38297500	38298500	0.9631958589913008
chr21	38297600	38298600	0.8950233366522853
chr21	38297700	38298700	0.8959677769546233
chr21	38297800	38298800	0.8953990289949629
chr21	38297900	38298900	0.6669332687113254
chr21	38298000	38299000	0.027097584928576102
chr21	38298100	38299100	0.3991652585884504
chr21	38298200	38299200	1.0692754761226002
chr21	38298300	38299300	0.224156888426008
chr21	38298400	38299400	0.5608524720089183
chr21	38298500	38299500	0.8872525226928334
chr21	38298600	38299600	0.9189925610042065
chr21	38298700	38299700	1.9766558832804388
chr21	38298800	38299800	2.864758751451668
chr21	38298900	38299900	3.451557651213622
chr21	38299000	38300000	4.523544760932994
chr21	38299100	38300100	4.753214456242233
chr21	38299200	38300200	4.8612514733541765
chr21	38299300	38300300	4.701625503048195
chr21	38299400	38300400	4.6913648074446535
chr21	38299500	38300500	4.364533769903963
chr21	38299600	38300600	4.098938099545046
chr21	38299700	38300700	3.4642972449972245
chr21	38299800	38300800	2.6589757136575107
chr21	38299900	38300900	2.073737918545735
chr21	38300000	38301000	0.9766773220331795
chr21	38300100	38301100	0.5361412169642379
chr21	38300200	38301200	0.3046425350741976
chr21	38300300	38301300	1.1271765512077851
chr21	38300800	38301800	0.823496357709418
chr21	38300900	38301900	0.9918266035256964
chr21	38301000	38302000	1.2353987310094614
chr21	38301100	38302100	2.001849635848725
chr21	38301200	38302200	1.809964663715702
chr21	38301300	38302300	1.7011383496102377
chr21	38301400	38302400	1.7104373798114547
chr21	38301500	38302500	0.9861100950709779
chr21	38301600	38302600	0.5217126040665389
chr21	38301700	38302700	-0.4771286210060915
chr21	38301800	38302800	-0.8669329404332968
chr21	38301900	38302900	-1.0769205181066028
chr21	38302000	38303000	-0.771977304139023
chr21	38302100	38303100	-0.7833605281116962
chr21	38302200	38303200	-0.5266122723274657
chr21	38302300	38303300	-0.5251637776439672
chr21	38302400	38303400	-0.5251526830107436
chr21	38302500	38303500	-0.4558241212793981
chr21	38302600	38303600	0.16742488199157646
chr21	38302700	38303700	1.4143315817122586
chr21	38302800	38303800	2.203832966296233
chr21	38302900	38303900	1.7606153335108023
chr21	38303000	38304000	1.730419816403297
chr21	38303100	38304100	1.8846104269664081
chr21	38303200	38304200	1.7182756046627587
chr21	38305100	38306100	-0.26684009165661177
chr21	38305200	38306200	0.01439293947162723
chr21	38305300	38306300	0.8686493124977378
chr21	38305400	38306400	0.3333930114891211
chr21	38305500	38306500	-0.1288728921338085
chr21	38305600	38306600	0.06229726176073224
chr21	38305700	38306700	0.3920806583954558
chr21	38305800	38306800	0.2163413791364639
chr21	38305900	38306900	0.3033321311767802
chr21	38306000	38307000	0.558734719836053
chr21	38306100	38307100	0.4886835667101862
chr21	38306200	38307200	-0.01267582833803689
chr21	38306300	38307300	0.11517815106659238
chr21	38306400	38307400	0.06060246231785307
chr21	38306500	38307500	0.5756293463253151
chr21	38306600	38307600	0.5222448250925603
chr21	38306700	38307700	0.5396571146361463
chr21	38306800	38307800	0.8251928828694306
chr21	38306900	38307900	1.0649299666675591
chr21	38307000	38308000	1.009232241876808
chr21	38307100	38308100	0.6326637816412772
chr21	38307200	38308200	1.0982673123805078
chr21	38307300	38308300	1.3581760279210873
chr21	38307400	38308400	1.1686733197733008
chr21	38307500	38308500	1.0444945856540189
chr21	38307600	38308600	0.9341748660161314
chr21	38307700	38308700	0.5450210204574641
chr21	38307800	38308800	0.7753591848613154
chr21	38307900	38308900	0.4567378603700279
chr21	38308000	38309000	0.7355340808963318
chr21	38308100	38309100	1.226568628375936
chr21	38308200	38309200	1.1620345590298593
chr21	38308300	38309300	1.0481201364141193
chr21	38308400	38309400	1.2160040217893835
chr21	38308500	38309500	1.7202544141392733
chr21	38308600	38309600	1.4194845525335371
chr21	38308700	38309700	1.8233855277285969
chr21	38308800	38309800	1.9328206049852563
chr21	38308900	38309900	2.045900447670548
chr21	38309000	38310000	1.768723197965756
chr21	38309100	38310100	1.1937778660713734
chr21	38309200	38310200	1.1102121091287849
chr21	38309300	38310300	0.9235930250238594
chr21	38309400	38310400	1.4771293021785217
chr21	38309500	38310500	0.6152052760051451
chr21	38309600	38310600	0.4805736246657363
chr21	38309700	38310700	0.9288345224971144
chr21	38309800	38310800	0.9239468792185744
chr21	38309900	38310900	0.7650663814050529
chr21	38310000	38311000	0.11995095890958914
chr21	38310100	38311100	0.06044381406407336
chr21	38310200	38311200	-0.09700586606927418
chr21	38310300	38311300	-0.10225078922782553
chr21	38310400	38311400	-0.3711411325250918
chr21	38310500	38311500	0.3643279704133262
chr21	38310600	38311600	0.6145487599984478
chr21	38310700	38311700	-0.331943144166327
chr21	38310800	38311800	-0.7946812140461142
chr21	38310900	38311900	-0.4989099239966029
chr21	38311000	38312000	-0.04586169175360393
chr21	38311100	38312100	0.656124994475263
chr21	38311200	38312200	0.7363759614822221
chr21	38311300	38312300	0.6065117471993402
chr21	38311400	38312400	0.5548342479357565
chr21	38311500	38312500	0.2501926647277788
chr21	38311600	38312600	1.0319238950046243
chr21	38311700	38312700	1.1800076075425536
chr21	38311800	38312800	0.9680663560493601
chr21	38311900	38312900	0.8636215599791403
chr21	38312000	38313000	0.6954371241503225
chr21	38312100	38313100	0.3693943862608615
chr21	38312200	38313200	-0.1441444883481276
chr21	38312300	38313300	0.17299709466419422
chr21	38312400	38313400	0.2458157144739104
chr21	38312500	38313500	-0.3676873722630768
chr21	38312600	38313600	-0.9542561690069434
chr21	38312700	38313700	-0.7623229323914575
chr21	38312800	38313800	-0.3771294057443376
chr21	38312900	38313900	-0.6040921261070151
chr21	38313000	38314000	-0.9111539097825022
chr21	38313100	38314100	-0.7226603487786838
chr21	38313200	38314200	-0.16485267791012428
chr21	38313300	38314300	-0.5526878526838993
chr21	38313400	38314400	-0.5234393768387893
chr21	38313500	38314500	0.1290153756997253
chr21	38313600	38314600	0.4921969879453004
chr21	38313700	38314700	0.21181031813602652
chr21	38313800	38314800	0.7338097304776265
chr21	38313900	38314900	0.5287643461899728
chr21	38314000	38315000	0.7021014951094965
chr21	38314100	38315100	0.7888313411153306
chr21	38314200	38315200	0.6823555848344115
chr21	38314300	38315300	0.6726503265992109
chr21	38314400	38315400	0.4225751984956106
chr21	38314500	38315500	0.5246629424481529
chr21	38314600	38315600	0.2852549599917889
chr21	38314700	38315700	0.6349309814460478
chr21	38314800	38315800	-0.0827359147648419
chr21	38314900	38315900	0.18351388776145988
chr21	38315000	38316000	0.14757556691248866
chr21	38315100	38316100	0.3193810792899145
chr21	38315200	38316200	0.0889161684756666
chr21	38315300	38316300	0.40068208517198206
chr21	38315400	38316400	0.2013434003821037
chr21	38315500	38316500	0.0050386553676026935
chr21	38315600	38316600	0.35209931926785104
chr21	38316400	38317400	0.6120733987606114
chr21	38316500	38317500	0.6272520066536865
chr21	38316600	38317600	0.057044821499620826
chr21	38316700	38317700	0.4839545528688298
chr21	38316800	38317800	0.5376283596001726
chr21	38316900	38317900	1.874294371230052
chr21	38317000	38318000	1.9105934236232645
chr21	38317100	38318100	2.201237147549504
chr21	38319400	38320400	0.7298215355284441
chr21	38319500	38320500	0.2389789390689681
chr21	38319600	38320600	0.37941612434208105
chr21	38319700	38320700	0.32637032853857084
chr21	38319800	38320800	0.9690640130223722
chr21	38319900	38320900	0.5385269379518541
chr21	38320000	38321000	1.4493589442640449
chr21	38320100	38321100	1.2551169268553592
chr21	38320200	38321200	1.3904681919930328
chr21	38320300	38321300	1.6897774307984197
chr21	38320400	38321400	1.8382517861766696
chr21	38320500	38321500	2.218239026351106
chr21	38320600	38321600	2.432101412864187
chr21	38320700	38321700	2.1331669743333364
chr21	38320800	38321800	2.078224262904478
chr21	38320900	38321900	2.1167509443551342
chr21	38321000	38322000	1.5771639348737547
chr21	38321100	38322100	1.1874690215567945
chr21	38321200	38322200	1.1288631590553229
chr21	38321300	38322300	0.785947816317313
chr21	38321400	38322400	0.8213220552532896
chr21	38321500	38322500	1.105369582626898
chr21	38321600	38322600	1.2775904064856831
chr21	38321700	38322700	1.7834002715569175
chr21	38321800	38322800	1.1346643497848137
chr21	38321900	38322900	1.2628669740263083
chr21	38322000	38323000	1.9369626076601592
chr21	38322100	38323100	2.0346832594295243
chr21	38322200	38323200	1.9136350501428927
chr21	38322300	38323300	1.6803549791889425
chr21	38322400	38323400	0.9746479768138692
chr21	38322500	38323500	0.8664857719666362
chr21	38322600	38323600	0.05472425233147564
chr21	38322700	38323700	-0.3571925643118884
chr21	38322800	38323800	-0.7456060535402672
chr21	38322900	38323900	-0.9721366976540456
chr21	38323000	38324000	-1.541211272370145
chr21	38323100	38324100	-1.7679523452282022
chr21	38323200	38324200	-1.6498461860845075
chr21	38323300	38324300	-1.3000511878390733
chr21	38323400	38324400	-0.938861958895898
chr21	38323500	38324500	-0.9810876041075686
chr21	38323600	38324600	-0.7906062798548961
chr21	38323700	38324700	-0.7148976722726328
chr21	38323800	38324800	0.1514700621133453
chr21	38323900	38324900	0.28633721904488063
chr21	38324000	38325000	0.7574463728777937
chr21	38324100	38325100	1.719503857379577
chr21	38324200	38325200	1.4066848662760187
chr21	38324300	38325300	1.4818158975550109
chr21	38324400	38325400	1.7228229546634004
chr21	38324500	38325500	1.5760364795710728
chr21	38324600	38325600	2.092470751340203
chr21	38324700	38325700	1.981612675352521
chr21	38324800	38325800	2.5182902690011733
chr21	38324900	38325900	2.7349723275889235
chr21	38325000	38326000	2.2592379988691302
chr21	38325100	38326100	1.335888726155096
chr21	38325200	38326200	1.5884481510624742
chr21	38325300	38326300	1.9556819883011844
chr21	38325400	38326400	2.02794545610466
chr21	38325500	38326500	1.6755320004042775
chr21	38325600	38326600	1.0830234938215164
chr21	38325700	38326700	0.5130438529808796
chr21	38325800	38326800	-0.16397269119608976
chr21	38325900	38326900	-1.034660588959902
chr21	38326000	38327000	-1.3489201450707362
chr21	38326100	38327100	-0.8848398963343695
chr21	38326200	38327200	-1.3782931391054516
chr21	38326300	38327300	-1.8769911939464248
chr21	38326400	38327400	-2.3221002583071897
chr21	38326500	38327500	-1.386248846157741
chr21	38326600	38327600	-0.5208299572954298
chr21	38326700	38327700	-1.85250923567334
chr21	38326800	38327800	-3.8202363515839663
chr21	38326900	38327900	-3.3211499765910903
chr21	38327000	38328000	-2.9824982908082553
chr21	38327100	38328100	-3.20812125242184
chr21	38327200	38328200	-2.733744870743544
chr21	38327300	38328300	-2.290731234838523
chr21	38327400	38328400	-2.407563088885704
chr21	38327500	38328500	-3.1239704954798886
chr21	38327600	38328600	-3.6184930174173284
chr21	38327700	38328700	-1.6218318155099525
chr21	38327800	38328800	0.26706110003615
chr21	38327900	38328900	0.24142980836028546
chr21	38328000	38329000	0.6030587771902396
chr21	38328100	38329100	0.2166678536215022
chr21	38328200	38329200	-0.06748555458325985
chr21	38328300	38329300	-0.16567042155998254
chr21	38328400	38329400	0.1377041636913913
chr21	38328500	38329500	0.7736036067236094
chr21	38328600	38329600	1.1826731921379414
chr21	38328700	38329700	1.5572589981871907
chr21	38328800	38329800	2.077397292409015
chr21	38328900	38329900	2.4099795854066763
chr21	38329000	38330000	2.4153917857376688
chr21	38329100	38330100	2.5126719226292056
chr21	38329200	38330200	2.5620689771505334
chr21	38329300	38330300	2.2267129763499645
chr21	38329400	38330400	2.16299881562344
chr21	38329500	38330500	2.1888006080475497
chr21	38329600	38330600	1.9489042937244367
chr21	38329700	38330700	1.646496375072651
chr21	38329800	38330800	0.8649686043535154
chr21	38329900	38330900	1.1008035889454677
chr21	38330000	38331000	0.9730205793300022
chr21	38330100	38331100	0.9922269581644156
chr21	38330200	38331200	0.5760973968791993
chr21	38330300	38331300	0.78784354738029
chr21	38330400	38331400	0.7612500680499562
chr21	38330500	38331500	0.023763764328982712
chr21	38330600	38331600	-0.32977730076020656
chr21	38330700	38331700	-0.2483935678119449
chr21	38330800	38331800	0.23428427209535885
chr21	38330900	38331900	-0.4380098428797059
chr21	38331000	38332000	-0.5203157584394348
chr21	38331100	38332100	-0.21759153541088064
chr21	38331200	38332200	-0.0589280413555103
chr21	38331300	38332300	-0.2700681257412843
chr21	38331400	38332400	-0.4526703943007329
chr21	38331500	38332500	-0.10995703917106722
chr21	38331600	38332600	0.3347484174696008
chr21	38331700	38332700	0.2015108770011396
chr21	38331800	38332800	0.02594547813782661
chr21	38331900	38332900	0.3821808961356665
chr21	38332000	38333000	0.3957571846081407
chr21	38332100	38333100	-0.09756698150490332
chr21	38332200	38333200	-0.06848407894858292
chr21	38332300	38333300	0.2166156712547906
chr21	38332400	38333400	0.5436510451573424
chr21	38332500	38333500	0.20955886295366954
chr21	38332600	38333600	0.18489938530019667
chr21	38332700	38333700	0.33561104726244234
chr21	38332800	38333800	0.7389322433033471
chr21	38332900	38333900	1.2377975006725963
chr21	38333000	38334000	1.235053554907514
chr21	38333100	38334100	1.5248173568131391
chr21	38333200	38334200	2.3547178088577616
chr21	38333300	38334300	2.1455758102480647
chr21	38333400	38334400	2.433970404883308
chr21	38333500	38334500	2.840472834687076
chr21	38333600	38334600	2.4654928911568668
chr21	38334600	38335600	0.6096674993064112
chr21	38334700	38335700	0.2328894030550841
chr21	38334800	38335800	0.5154918178501411
chr21	38334900	38335900	0.8755302149247578
chr21	38335000	38336000	0.9286198826899917
chr21	38335100	38336100	0.25463193570778914
chr21	38335200	38336200	-0.14719873204459444
chr21	38335300	38336300	0.11998021125451815
chr21	38335400	38336400	0.18944830015256608
chr21	38335500	38336500	0.5007246300752445
chr21	38335600	38336600	-0.5877964686316481
chr21	38335700	38336700	-0.060050788507693575
chr21	38335800	38336800	-0.16111091586690468
chr21	38335900	38336900	-0.5451875683393349
chr21	38336000	38337000	-1.4609661051833538
chr21	38336100	38337100	-1.0765378707981201
chr21	38336200	38337200	-1.1099699609152949
chr21	38336300	38337300	-1.3963182628315212
chr21	38336400	38337400	-1.6675322638332075
chr21	38336500	38337500	-1.7609735194991367
chr21	38336600	38337600	-1.0479086365876928
chr21	38336700	38337700	-1.1884537776202309
chr21	38336800	38337800	-1.1680779352704862
chr21	38336900	38337900	-1.507153852407729
chr21	38337000	38338000	-1.0698962336478222
chr21	38337100	38338100	-0.9542583509190232
chr21	38337200	38338200	-0.6057853865259839
chr21	38337300	38338300	-0.7047776587138417
chr21	38337400	38338400	-0.508167219899681
chr21	38337500	38338500	-0.6403868742295471
chr21	38337600	38338600	0.3019678417859559
chr21	38337700	38338700	0.27389803580279865
chr21	38337800	38338800	0.6846025516680037
chr21	38337900	38338900	1.0112315556799718
chr21	38338000	38339000	0.7858590013749605
chr21	38338100	38339100	0.6436447465060307
chr21	38338200	38339200	0.43186025738233735
chr21	38338300	38339300	0.7864013014238255
chr21	38338400	38339400	1.2004791483346906
chr21	38338500	38339500	1.3979997336690917
chr21	38338600	38339600	0.6447351552799316
chr21	38338700	38339700	1.3055570188881789
chr21	38338800	38339800	0.4302678898799465
chr21	38338900	38339900	0.5275462927151813
chr21	38339000	38340000	0.8519681422529994
chr21	38339100	38340100	0.9916774956196576
chr21	38339200	38340200	0.5176664578697141
chr21	38339300	38340300	-0.17149735282954565
chr21	38339400	38340400	-0.11090399526916317
chr21	38339500	38340500	-0.4767967194592809
chr21	38339600	38340600	-0.08844648633149085
chr21	38339700	38340700	-0.706640836190755
chr21	38339800	38340800	0.2439869067228977
chr21	38339900	38340900	0.16683144607826986
chr21	38340000	38341000	0.376124780756301
chr21	38340100	38341100	0.15732180241229565
chr21	38340200	38341200	0.5907832107357421
chr21	38340300	38341300	1.0813804736569752
chr21	38340400	38341400	1.252123334727135
chr21	38340500	38341500	1.2813692700454136
chr21	38340600	38341600	1.220951654514286
chr21	38340700	38341700	0.8778122625190011
chr21	38340800	38341800	1.09380324113615
chr21	38340900	38341900	1.3630023671085407
chr21	38341000	38342000	1.3290282006673522
chr21	38341100	38342100	1.425436499628313
chr21	38341200	38342200	1.951584944100757
chr21	38341300	38342300	1.6682744142191832
chr21	38341400	38342400	0.7209720390753679
chr21	38341500	38342500	0.4996686489289409
chr21	38341600	38342600	0.8569406550789289
chr21	38341700	38342700	1.1484521103080867
chr21	38341800	38342800	0.06983249532476457
chr21	38341900	38342900	0.13979076907176904
chr21	38342000	38343000	-0.16477940271507757
chr21	38342100	38343100	0.06027466601456919
chr21	38342200	38343200	-0.6170236261247491
chr21	38342300	38343300	-0.3834378378401727
chr21	38342400	38343400	0.1582934701307969
chr21	38342500	38343500	-0.029722746089482388
chr21	38342600	38343600	-0.6865816922046731
chr21	38342700	38343700	-0.7945001297949222
chr21	38342800	38343800	-0.7582433648918467
chr21	38342900	38343900	-0.645864026710158
chr21	38343000	38344000	-0.6626174353067964
chr21	38343100	38344100	-1.347188443644439
chr21	38343200	38344200	-1.2503067603856897
chr21	38343300	38344300	-1.4169431067494025
chr21	38343400	38344400	-1.480736895451271
chr21	38343500	38344500	-1.079081552003807
chr21	38343600	38344600	-0.9280374303390424
chr21	38343700	38344700	-0.5756158161016668
chr21	38343800	38344800	-0.6047238226981367
chr21	38343900	38344900	-0.6771953351967213
chr21	38344000	38345000	-1.1689300080152925
chr21	38344100	38345100	-0.5841026139780955
chr21	38344200	38345200	-0.8440654930936448
chr21	38344300	38345300	-0.8702399567216508
chr21	38344400	38345400	-0.9601119803394856
chr21	38344500	38345500	-0.6817128577343774
chr21	38344600	38345600	-0.2956911176005909
chr21	38344700	38345700	-0.6514184319929089
chr21	38344800	38345800	-0.007516011682536096
chr21	38344900	38345900	-0.1256457555172813
chr21	38345000	38346000	0.1090410516314067
chr21	38345100	38346100	0.010247849631624893
chr21	38345200	38346200	0.2448325384348903
chr21	38345300	38346300	0.609441527420483
chr21	38345400	38346400	0.923898752029374
chr21	38345500	38346500	1.2358231797216117
chr21	38345600	38346600	1.1934040951568885
chr21	38345700	38346700	1.4957275918308028
chr21	38345800	38346800	1.6203288751521123
chr21	38345900	38346900	1.8239149643679569
chr21	38346000	38347000	2.342379192453257
chr21	38346100	38347100	2.0410044553896487
chr21	38346200	38347200	2.34995983174452
chr21	38346300	38347300	1.8143996965112144
chr21	38346400	38347400	1.0403036474763208
chr21	38346500	38347500	0.5872837659980571
chr21	38346600	38347600	0.8906138625531864
chr21	38346700	38347700	0.12063033219970108
chr21	38346800	38347800	-0.21631009641344084
chr21	38346900	38347900	-0.6206159457938932
chr21	38347000	38348000	-1.481798184221985
chr21	38347100	38348100	-0.6525745753016894
chr21	38347200	38348200	-0.3920368411844025
chr21	38347300	38348300	-0.0660153618455198
chr21	38347400	38348400	0.494577528264932
chr21	38347500	38348500	0.4109807060164921
chr21	38347600	38348600	-0.1948697699788917
chr21	38347700	38348700	0.6479294506690688
chr21	38347800	38348800	0.8378457383748997
chr21	38347900	38348900	1.7944216135960702
chr21	38348000	38349000	2.1210700887884197
chr21	38348100	38349100	1.8754811953832229
chr21	38348200	38349200	1.8746527207878718
chr21	38348300	38349300	1.617127255433875
chr21	38348400	38349400	1.901147023694829
chr21	38348500	38349500	2.0752957510004766
chr21	38348600	38349600	2.455985371035949
chr21	38348700	38349700	2.5832249904678894
chr21	38348800	38349800	2.480503783142104
chr21	38348900	38349900	1.984900436454193
chr21	38349000	38350000	2.2341156278640977
chr21	38349100	38350100	1.9983100944676884
chr21	38349200	38350200	1.5918998486616742
chr21	38350800	38351800	0.9261988971672978
chr21	38350900	38351900	0.7864680040439048
chr21	38351000	38352000	1.3478618346284987
chr21	38351100	38352100	1.3104701925897504
chr21	38351200	38352200	1.5768673123916623
chr21	38351300	38352300	1.746830984612975
chr21	38351400	38352400	2.0611601599961684
chr21	38351500	38352500	1.8058895203883187
chr21	38351600	38352600	1.7642356930583547
chr21	38351700	38352700	1.3346221627002897
chr21	38351800	38352800	1.249985037538537
chr21	38351900	38352900	1.5965015761153791
chr21	38352000	38353000	1.2325605550572687
chr21	38352100	38353100	1.8417237587902
chr21	38352200	38353200	1.6834292932185808
chr21	38352300	38353300	1.896845882909968
chr21	38352400	38353400	1.5351625607183468
chr21	38352500	38353500	1.6664364895446462
chr21	38352600	38353600	1.7699549271673658
chr21	38352700	38353700	1.8571108665388465
chr21	38352800	38353800	2.0233027333954867
chr21	38352900	38353900	2.0639763285665578
chr21	38353000	38354000	1.8653782750740828
chr21	38353100	38354100	1.6501025582745663
chr21	38353200	38354200	1.1172767107466948
chr21	38353300	38354300	0.8958406837963643
chr21	38353400	38354400	0.8682734983460351
chr21	38353500	38354500	0.6070673054563687
chr21	38353600	38354600	0.4348134372402312
chr21	38353700	38354700	0.9290410933527564
chr21	38353800	38354800	1.3055852812409696
chr21	38353900	38354900	0.4698481325040572
chr21	38354000	38355000	0.21136456886238777
chr21	38354100	38355100	-0.09367799956733908
chr21	38354200	38355200	0.37401636606538624
chr21	38354300	38355300	0.7531258484125256
chr21	38354400	38355400	0.546787574967489
chr21	38354500	38355500	1.2056015475331765
chr21	38354600	38355600	0.9135079737024512
chr21	38354700	38355700	1.0240525304304828
chr21	38354800	38355800	0.26609146240324466
chr21	38354900	38355900	0.5667114757681159
chr21	38355000	38356000	1.6164925564699024
chr21	38355100	38356100	1.5313537977412088
chr21	38355200	38356200	1.5794473040613677
chr21	38355300	38356300	1.6533077637960192
chr21	38355400	38356400	1.582907525086685
chr21	38355500	38356500	0.9553421260038508
chr21	38355600	38356600	1.898913992529387
chr21	38355700	38356700	1.9670459060330816
chr21	38355800	38356800	2.357357538494844
chr21	38355900	38356900	2.608212836058217
chr21	38356000	38357000	1.7276748054108244
chr21	38358400	38359400	2.0190452482668024
chr21	38358500	38359500	1.7870408234866837
chr21	38358600	38359600	2.1460492295515405
chr21	38358700	38359700	2.2906971626854005
chr21	38358800	38359800	2.3044711934774313
chr21	38358900	38359900	2.4866648489405363
chr21	38359000	38360000	2.1519867452543764
chr21	38359100	38360100	2.281423021827034
chr21	38359200	38360200	1.8953756829465165
chr21	38359300	38360300	1.4538483126491706
chr21	38359400	38360400	1.5916853495010828
chr21	38359500	38360500	1.2860581015005803
chr21	38359600	38360600	0.6312920757018229
chr21	38359700	38360700	1.3816056473136258
chr21	38359800	38360800	1.6794900520472342
chr21	38359900	38360900	2.0141381946756183
chr21	38360000	38361000	2.2626561234508946
chr21	38360100	38361100	1.6101024172953562
chr21	38360200	38361200	2.255880178702232
chr21	38360300	38361300	2.913067790199537
chr21	38360400	38361400	2.6769370087534887
chr21	38360500	38361500	2.8041974805528587
chr21	38360600	38361600	3.6007994028084527
chr21	38360700	38361700	2.3485897757417025
chr21	38360800	38361800	1.5540633869487042
chr21	38360900	38361900	0.7090368640367182
chr21	38361000	38362000	0.2938282825703364
chr21	38361100	38362100	0.6388895121516497
chr21	38361200	38362200	-0.228588304597122
chr21	38361300	38362300	-0.7134317826444185
chr21	38361400	38362400	-0.22500181979944045
chr21	38361500	38362500	0.2400716429970476
chr21	38361600	38362600	0.3698442745925473
chr21	38361700	38362700	0.8633095998298942
chr21	38361800	38362800	0.8632189813896735
chr21	38361900	38362900	1.0942122470078417
chr21	38362000	38363000	1.0339061924700037
chr21	38362100	38363100	1.5821704056569943
chr21	38362200	38363200	2.0296018446600432
chr21	38362300	38363300	2.1581342831036063
chr21	38362400	38363400	2.574367741666217
chr21	38362500	38363500	2.4456988309812053
chr21	38362600	38363600	2.148114820724109
chr21	38362700	38363700	1.8813314730071904
chr21	38362800	38363800	2.031571461053363
chr21	38362900	38363900	1.4199308979747534
chr21	38363000	38364000	1.7935048305798567
chr21	38363100	38364100	1.6162453686381095
chr21	38363200	38364200	1.99139004209389
chr21	38363300	38364300	1.9358034701195013
chr21	38363400	38364400	1.3010762971172325
chr21	38363500	38364500	0.9594233605784664
chr21	38363600	38364600	1.3763119453628605
chr21	38363700	38364700	1.0598689045157363
chr21	38363800	38364800	1.6250446750367602
chr21	38363900	38364900	2.038747922708715
chr21	38364000	38365000	1.894738427350201
chr21	38364100	38365100	1.8515859630121807
chr21	38364200	38365200	1.1470946955159942
chr21	38364300	38365300	1.2288291518775956
chr21	38364400	38365400	1.8715652387020931
chr21	38364500	38365500	2.331762526029757
chr21	38364600	38365600	1.759729383426218
chr21	38364700	38365700	2.4719231234618286
chr21	38364800	38365800	1.8042296708679424
chr21	38364900	38365900	2.2584215007067834
chr21	38365000	38366000	2.56597975263444
chr21	38365100	38366100	2.2106490816456725
chr21	38365200	38366200	2.51252952665048
chr21	38365300	38366300	2.2371660438492094
chr21	38365400	38366400	2.1542175980023606
chr21	38365500	38366500	2.092042072040167
chr21	38365600	38366600	1.9473778013361815
chr21	38365700	38366700	1.5681818886401684
chr21	38365800	38366800	1.3322257186934978
chr21	38365900	38366900	0.8204490050033532
chr21	38366000	38367000	0.6899213673449037
chr21	38366100	38367100	1.214262241812819
chr21	38366200	38367200	1.272238674723146
chr21	38366300	38367300	1.3602465571237576
chr21	38366400	38367400	0.7590573889985343
chr21	38366500	38367500	0.8346106336475825
chr21	38366600	38367600	1.210320951254727
chr21	38366700	38367700	0.8478589832697428
chr21	38366800	38367800	0.8606010008796822
chr21	38366900	38367900	0.6981055398434194
chr21	38367000	38368000	0.8808936440288306
chr21	38367100	38368100	0.680391670666839
chr21	38367200	38368200	0.44924614598059215
chr21	38367300	38368300	1.1495585708783178
chr21	38367400	38368400	1.4719224590110058
chr21	38367500	38368500	1.3840231273395671
chr21	38367600	38368600	1.2025342634123808
chr21	38367700	38368700	1.0993528492152074
chr21	38367800	38368800	1.1858735658019373
chr21	38367900	38368900	1.3296648681622756
chr21	38368000	38369000	0.888953487155339
chr21	38368100	38369100	0.4338547471270011
chr21	38368200	38369200	0.24556132824654706
chr21	38368300	38369300	-0.3529365856952817
chr21	38368400	38369400	-0.6461176726427962
chr21	38368500	38369500	-0.9849134399033259
chr21	38368600	38369600	-1.0459340654953042
chr21	38368700	38369700	-0.8261298228278475
chr21	38368800	38369800	-0.33284593502212456
chr21	38368900	38369900	-0.27220443035195035
chr21	38369000	38370000	-0.4410488818006003
chr21	38369100	38370100	-0.10948945346573638
chr21	38369200	38370200	0.2648630949872846
chr21	38369300	38370300	0.16226197097380404
chr21	38369400	38370400	0.6759443678356123
chr21	38369500	38370500	1.0884117960997093
chr21	38369600	38370600	1.2544873212150598
chr21	38369700	38370700	0.8761005195891084
chr21	38369800	38370800	0.4610571706737543
chr21	38369900	38370900	0.17789030409184758
chr21	38370000	38371000	0.5492552149168993
chr21	38370100	38371100	0.2285439540662756
chr21	38370200	38371200	0.09522386813890882
chr21	38370300	38371300	-0.4794720520277624
chr21	38370400	38371400	-0.7898027527915094
chr21	38370500	38371500	-0.8295349559087755
chr21	38370600	38371600	-1.3886443455284465
chr21	38370700	38371700	-0.9842833336230392
chr21	38370800	38371800	-0.9735363203473733
chr21	38370900	38371900	-0.7632233168208208
chr21	38371000	38372000	-0.7759606681954392
chr21	38371100	38372100	-0.3622965844839712
chr21	38371200	38372200	0.16168127815826053
chr21	38371300	38372300	0.7973795220472264
chr21	38371400	38372400	1.7229706274778929
chr21	38371500	38372500	2.3494911179265383
chr21	38371600	38372600	3.152882051156716
chr21	38371700	38372700	2.9359424097057905
chr21	38371800	38372800	2.912378039076996
chr21	38371900	38372900	3.5732679245818217
chr21	38372000	38373000	3.7368374442731707
chr21	38372100	38373100	3.0915034507625743
chr21	38372200	38373200	2.6813416821496348
chr21	38372300	38373300	2.6697554748643406
chr21	38372400	38373400	1.314314836072035
chr21	38372500	38373500	0.5621755339067182
chr21	38372600	38373600	0.10784437415518516
chr21	38372700	38373700	0.4947764858690804
chr21	38372800	38373800	0.2965597208896605
chr21	38372900	38373900	-0.2857605565763446
chr21	38373000	38374000	-0.13153468923083594
chr21	38373100	38374100	0.2295136230443671
chr21	38373200	38374200	-0.11841264523631227
chr21	38373300	38374300	-0.5781290695204203
chr21	38373400	38374400	0.2597397785971841
chr21	38373500	38374500	0.8648483565110763
chr21	38373600	38374600	1.0838395528665723
chr21	38373700	38374700	1.0594174098914035
chr21	38373800	38374800	1.3995215242529968
chr21	38373900	38374900	1.2545585818961371
chr21	38374000	38375000	0.8789836285277483
chr21	38374100	38375100	1.0163455186990464
chr21	38374200	38375200	1.3558058380334848
chr21	38374300	38375300	1.913876121148792
chr21	38374400	38375400	1.7430308953017168
chr21	38374500	38375500	1.5460228341043956
chr21	38374600	38375600	1.5316924180869742
chr21	38374700	38375700	1.3304099714447728
chr21	38374800	38375800	1.2108907112912142
chr21	38374900	38375900	1.0185190249319491
chr21	38375000	38376000	1.0202507397500868
chr21	38375100	38376100	0.9567042060382284
chr21	38375200	38376200	0.7617865360198781
chr21	38375300	38376300	0.22105616968310945
chr21	38375400	38376400	-0.1584900263915712
chr21	38375500	38376500	-0.05651660622167527
chr21	38375600	38376600	0.19349543090304194
chr21	38375700	38376700	0.30947686387943585
chr21	38375800	38376800	0.35716379919868824
chr21	38375900	38376900	0.6438667123535834
chr21	38376000	38377000	0.5061033408014411
chr21	38376100	38377100	0.35393447870462275
chr21	38376200	38377200	0.13875828174406712
chr21	38377100	38378100	0.3584931376874361
chr21	38377200	38378200	0.7706786832834175
chr21	38377300	38378300	0.9118316364986192
chr21	38377400	38378400	0.9282614141080684
chr21	38377500	38378500	0.6675363155089277
chr21	38377600	38378600	1.1406315986031128
chr21	38377700	38378700	0.9403563543484268
chr21	38377800	38378800	0.8711142966712122
chr21	38377900	38378900	0.9324647767530444
chr21	38378000	38379000	1.0602680028306444
chr21	38378100	38379100	0.7477308279384547
chr21	38378200	38379200	0.6307374513602473
chr21	38378300	38379300	1.0405819604513764
chr21	38378400	38379400	1.141238295204011
chr21	38378500	38379500	1.5993333390800517
chr21	38378600	38379600	1.2052047369546743
chr21	38378700	38379700	1.5479111238289374
chr21	38378800	38379800	1.8388049556554864
chr21	38378900	38379900	2.285246103590692
chr21	38379000	38380000	2.705280815966407
chr21	38379100	38380100	3.19022586083878
chr21	38379200	38380200	3.4837729204164303
chr21	38379300	38380300	3.1760055182504017
chr21	38379400	38380400	3.445895901448646
chr21	38379500	38380500	3.0331532278829005
chr21	38379600	38380600	2.9208060906202866
chr21	38379700	38380700	2.834815813347592
chr21	38379800	38380800	2.5984721672571442
chr21	38379900	38380900	1.9536992656139625
chr21	38380000	38381000	1.6842997976263443
chr21	38380100	38381100	1.3439975728819769
chr21	38380200	38381200	0.9511577379289042
chr21	38380300	38381300	0.9519631540460722
chr21	38380400	38381400	0.3309222732795197
chr21	38380500	38381500	0.8248524079628893
chr21	38380600	38381600	1.3344957318483226
chr21	38380700	38381700	1.6668918578768066
chr21	38380800	38381800	0.6407295386740727
chr21	38380900	38381900	0.7655841197804439
chr21	38381000	38382000	1.2596766983746506
chr21	38381100	38382100	1.7984638784057727
chr21	38381200	38382200	2.4789152147320084
chr21	38381300	38382300	1.7004404894692011
chr21	38381400	38382400	1.7950130942738516
chr21	38381500	38382500	1.9731218111270523
chr21	38381600	38382600	1.9289695467848784
chr21	38381700	38382700	2.1314441184448016
chr21	38381800	38382800	3.0675898395592545
chr21	38381900	38382900	3.5774981069615035
chr21	38382000	38383000	3.6512345865541453
chr21	38382100	38383100	3.5684032760226194
chr21	38382200	38383200	2.560562121509437
chr21	38382300	38383300	3.298740673812745
chr21	38382400	38383400	3.3190768351712183
chr21	38382500	38383500	3.521144708889063
chr21	38382600	38383600	4.069987338668571
chr21	38382700	38383700	4.3436677713925205
chr21	38382800	38383800	5.151467408100791
chr21	38382900	38383900	5.502362059900467
chr21	38383000	38384000	5.747682029103932
chr21	38383100	38384100	5.932577694364006
chr21	38383200	38384200	6.288052558774082
chr21	38383300	38384300	6.291223187281156
chr21	38383400	38384400	6.512887788954438
chr21	38383500	38384500	6.2012674648895025
chr21	38383600	38384600	5.6979784627577414
chr21	38383700	38384700	5.049381540132142
chr21	38383800	38384800	3.8932744825579984
chr21	38383900	38384900	3.171903957339397
chr21	38384000	38385000	2.8990474642462583
chr21	38384100	38385100	2.4381328024141093
chr21	38384200	38385200	2.1816216789284084
chr21	38384300	38385300	2.6853722477064355
chr21	38384400	38385400	2.708777513105531
chr21	38384500	38385500	2.3798868388062284
chr21	38384600	38385600	1.989212472827517
chr21	38384700	38385700	2.215348788306817
chr21	38384800	38385800	2.10363555822811
chr21	38384900	38385900	2.4645597569603037
chr21	38385000	38386000	2.505521377938052
chr21	38385100	38386100	2.868169793073012
chr21	38385200	38386200	2.8125581912053947
chr21	38385300	38386300	1.8390481143181192
chr21	38385400	38386400	1.1807791029142491
chr21	38385500	38386500	1.449299273311624
chr21	38385600	38386600	1.7899363261006358
chr21	38385700	38386700	1.1304690290616193
chr21	38385800	38386800	1.3229238453566914
chr21	38385900	38386900	0.5535081398151858
chr21	38386000	38387000	0.27670277740456206
chr21	38386100	38387100	-0.4673929095711018
chr21	38386200	38387200	0.3112486778924541
chr21	38386300	38387300	1.0640465549203744
chr21	38386400	38387400	2.01139619643046
chr21	38386500	38387500	1.9238593877166543
chr21	38386600	38387600	2.0393374612972206
chr21	38386700	38387700	2.406302273773893
chr21	38386800	38387800	2.4834292897121766
chr21	38386900	38387900	3.006814019827962
chr21	38387000	38388000	2.4700365836302915
chr21	38387100	38388100	3.066058252732829
chr21	38387200	38388200	2.7220085451230536
chr21	38387300	38388300	2.4862860383849408
chr21	38387400	38388400	2.3304342459813423
chr21	38387500	38388500	2.5579442307699134
chr21	38387600	38388600	2.0949637233191507
chr21	38387700	38388700	2.1217290409751195
chr21	38387800	38388800	2.428161472259016
chr21	38387900	38388900	2.072571615110235
chr21	38388000	38389000	2.4295828299865443
chr21	38388100	38389100	1.9227526912648507
chr21	38388200	38389200	1.7600403353795555
chr21	38388300	38389300	1.2262865245356152
chr21	38388400	38389400	0.7318677470695318
chr21	38388500	38389500	0.3847523413686984
chr21	38388600	38389600	0.5237347611433365
chr21	38388700	38389700	0.32042907368227364
chr21	38388800	38389800	0.017455787803225684
chr21	38388900	38389900	0.6149076263968638
chr21	38389000	38390000	0.6900814876389024
chr21	38389100	38390100	1.0189434864203104
chr21	38389200	38390200	2.099771155305908
chr21	38389300	38390300	2.6026901083955027
chr21	38389400	38390400	2.62343888099476
chr21	38389500	38390500	2.429109840456608
chr21	38389600	38390600	2.3765032821097165
chr21	38389700	38390700	2.209881294267348
chr21	38389800	38390800	2.47161434419072
chr21	38389900	38390900	2.322497981731591
chr21	38390000	38391000	2.4924930480201914
chr21	38390100	38391100	2.974467310725866
chr21	38390200	38391200	2.3490527743519802
chr21	38390300	38391300	1.7354033308161525
chr21	38390400	38391400	1.0538336069806895
chr21	38390500	38391500	1.4582256812875611
chr21	38390600	38391600	1.6570479096868922
chr21	38390700	38391700	1.8695292173813267
chr21	38390800	38391800	1.4369027486702266
chr21	38390900	38391900	1.4017171562419062
chr21	38391000	38392000	1.9432408314550373
chr21	38391100	38392100	1.3103927474294157
chr21	38391200	38392200	1.1975224583739112
chr21	38391300	38392300	1.4669492037271157
chr21	38391400	38392400	2.544805455712951
chr21	38391500	38392500	2.841427865477692
chr21	38391600	38392600	2.641659130546147
chr21	38391700	38392700	2.846551306183192
chr21	38391800	38392800	2.384439753065674
chr21	38391900	38392900	2.461793733482148
chr21	38392000	38393000	2.4283674362239442
chr21	38392100	38393100	2.7176840130806053
chr21	38392200	38393200	2.777286006561142
chr21	38392300	38393300	2.74900469554226
chr21	38392400	38393400	2.6850385802008403
chr21	38392500	38393500	1.7565548674464633
chr21	38392600	38393600	2.2608394725626595
chr21	38392700	38393700	1.9663770785111856
chr21	38392800	38393800	2.629796942338213
chr21	38392900	38393900	2.9642113095883498
chr21	38393000	38394000	2.599673839771976
chr21	38393100	38394100	2.403225818822976
chr21	38393200	38394200	2.4057509706988967
chr21	38393300	38394300	2.179032668224865
chr21	38393400	38394400	2.205830459302621
chr21	38393500	38394500	2.732123063871332
chr21	38393600	38394600	2.924559664517508
chr21	38393700	38394700	3.0046276555203164
chr21	38393800	38394800	2.787230373734652
chr21	38393900	38394900	2.4594604411348064
chr21	38394000	38395000	2.301505454665696
chr21	38394100	38395100	2.0460281070072246
chr21	38394200	38395200	2.6170550313726477
chr21	38394300	38395300	3.1085463606563994
chr21	38394400	38395400	2.7703477289414544
chr21	38394500	38395500	2.7187140823106954
chr21	38394600	38395600	2.4599279596597308
chr21	38394700	38395700	2.8322200362096
chr21	38394800	38395800	2.560618541346354
chr21	38394900	38395900	2.4435879999871943
chr21	38395000	38396000	2.748802914777938
chr21	38395100	38396100	3.1990190795258227
chr21	38395200	38396200	2.5985402995931604
chr21	38395300	38396300	2.267973839642919
chr21	38395400	38396400	2.402805175685591
chr21	38395500	38396500	2.4002261689442013
chr21	38395600	38396600	1.8661297001529082
chr21	38395700	38396700	1.6768516298881069
chr21	38395800	38396800	1.8650193037823561
chr21	38395900	38396900	2.175259837170178
chr21	38396000	38397000	1.8298471465204837
chr21	38396100	38397100	1.5699080255392206
chr21	38396200	38397200	2.0927330187072735
chr21	38396300	38397300	2.1349663331414392
chr21	38396400	38397400	2.247800101894228
chr21	38396500	38397500	2.078936361494869
chr21	38397600	38398600	1.9427497063547348
chr21	38397700	38398700	2.1941342205519114
chr21	38397800	38398800	1.936474715307944
chr21	38397900	38398900	1.763068217807801
chr21	38398000	38399000	1.0907637025358747
chr21	38398100	38399100	1.6668898911539882
chr21	38398200	38399200	2.1075300292268224
chr21	38398300	38399300	2.001228050737633
chr21	38398400	38399400	2.1944315401374146
chr21	38398500	38399500	2.399222372676252
chr21	38398600	38399600	2.438753064420008
chr21	38398700	38399700	2.570037356104259
chr21	38398800	38399800	3.1928003185105807
chr21	38398900	38399900	2.8732497459578763
chr21	38399000	38400000	3.9966541030374185
chr21	38399100	38400100	3.3699568967529494
chr21	38399200	38400200	3.0570908396862597
chr21	38399300	38400300	2.6903510854591315
chr21	38399400	38400400	2.483669101353125
chr21	38399500	38400500	2.367015015060017
chr21	38399600	38400600	2.729050971002561
chr21	38399700	38400700	2.3671861907263225
chr21	38399800	38400800	2.0910446517790517
chr21	38399900	38400900	2.5467595616369163
chr21	38400000	38401000	1.9616899511836137
chr21	38400100	38401100	2.2753307951151736
chr21	38400200	38401200	2.07772999063492
chr21	38400300	38401300	1.6570289886391034
chr21	38400400	38401400	1.4584945841924597
chr21	38400500	38401500	1.284437301040648
chr21	38400600	38401600	1.0092729690617543
chr21	38400700	38401700	1.4685783381087756
chr21	38400800	38401800	1.8774843196903337
chr21	38400900	38401900	1.9890591580388428
chr21	38401000	38402000	2.3179462170539944
chr21	38401100	38402100	2.527180205395256
chr21	38401200	38402200	2.615243579811756
chr21	38401300	38402300	3.470661348844293
chr21	38401400	38402400	3.616248922365028
chr21	38401500	38402500	3.7577293799418174
chr21	38401600	38402600	3.70315171644966
chr21	38401700	38402700	3.5771409294353487
chr21	38402800	38403800	3.099383594549024
chr21	38402900	38403900	2.894000127238888
chr21	38403000	38404000	3.1846649174862605
chr21	38403100	38404100	3.9021522471677432
chr21	38403200	38404200	3.4725747657141386
chr21	38403300	38404300	3.3757387391395395
chr21	38403400	38404400	3.0442326249622966
chr21	38403500	38404500	3.0024175508954847
chr21	38403600	38404600	2.2055966156222846
chr21	38403700	38404700	1.5459529859554282
chr21	38403800	38404800	1.584749922419636
chr21	38403900	38404900	1.3854234021331482
chr21	38404000	38405000	1.2815760492254615
chr21	38404100	38405100	0.3320486306940105
chr21	38404200	38405200	0.6228854723675306
chr21	38404300	38405300	0.9194047127516388
chr21	38404400	38405400	1.3970355237148118
chr21	38404500	38405500	1.2319648013995552
chr21	38404600	38405600	1.0563263994163614
chr21	38404700	38405700	1.7880829938267246
chr21	38404800	38405800	1.8680995208088482
chr21	38404900	38405900	1.7958940429649992
chr21	38405000	38406000	2.277268082830319
chr21	38405100	38406100	2.9362645821602986
chr21	38406200	38407200	0.2927914201947381
chr21	38406300	38407300	0.2737720108081379
chr21	38406400	38407400	-0.0017008312132840455
chr21	38406500	38407500	0.5656822306215407
chr21	38406600	38407600	1.0840521839550232
chr21	38407700	38408700	1.7088748616556273
chr21	38407800	38408800	1.514889368629848
chr21	38407900	38408900	0.6532937118230477
chr21	38408000	38409000	0.22456137008623764
chr21	38408100	38409100	0.4391007846643407
chr21	38408200	38409200	0.9274133096377084
chr21	38408300	38409300	1.0260831899892389
chr21	38408400	38409400	1.0210916519501871
chr21	38411300	38412300	1.263517941270144
chr21	38411400	38412400	0.8734992350959786
chr21	38411500	38412500	0.7728485212735949
chr21	38411600	38412600	1.1547490362334445
chr21	38411700	38412700	0.8665838507609054
chr21	38411800	38412800	0.7483547730161872
chr21	38411900	38412900	0.8479180781591589
chr21	38412000	38413000	1.4155600534437582
chr21	38412100	38413100	0.8591960686111678
chr21	38412200	38413200	0.40927101898967
chr21	38412300	38413300	0.8140471400824455
chr21	38412400	38413400	0.9749411790958435
chr21	38412500	38413500	0.8653987928406199
chr21	38412600	38413600	0.407833470223942
chr21	38412700	38413700	0.6511249621056573
chr21	38412800	38413800	1.3173764005479502
chr21	38412900	38413900	0.9586691507937296
chr21	38413000	38414000	1.0262340690638918
chr21	38413100	38414100	2.0084689994005664
chr21	38413200	38414200	2.0084715514470752
chr21	38413300	38414300	1.1272075230109522
chr21	38413400	38414400	0.8950171973002266
chr21	38413500	38414500	0.9614310172891104
chr21	38413600	38414600	0.4680069191488121
chr21	38413700	38414700	0.40087579505301796
chr21	38413800	38414800	0.5949659895267786
chr21	38413900	38414900	0.5250149868547592
chr21	38414000	38415000	0.10556320580907524
chr21	38414100	38415100	-0.7018800256446863
chr21	38414200	38415200	-0.2824780001390842
chr21	38414300	38415300	-0.21506634840349084
chr21	38414400	38415400	-0.03455677898523439
chr21	38414500	38415500	0.1409149412575003
chr21	38414600	38415600	0.26133087777070496
chr21	38414700	38415700	0.13285204196338393
chr21	38414800	38415800	-1.1282145183763166
chr21	38414900	38415900	-0.6108634913725004
chr21	38415000	38416000	-0.19082869901096966
chr21	38415100	38416100	0.7700018198279713
chr21	38415200	38416200	0.44245565678320026
chr21	38415300	38416300	0.4131711912625936
chr21	38415400	38416400	0.5687674312608783
chr21	38415500	38416500	0.6030862519512299
chr21	38415600	38416600	0.9079283338933156
chr21	38415700	38416700	1.1041681802480767
chr21	38415800	38416800	1.7332622384499063
chr21	38415900	38416900	1.7241319554976249
chr21	38416000	38417000	1.4690337019021766
chr21	38416100	38417100	0.7579826437668028
chr21	38416200	38417200	1.15120880672747
chr21	38416900	38417900	0.8305480934199667
chr21	38417000	38418000	0.01846333666088103
chr21	38417100	38418100	-0.16712845093080506
chr21	38417200	38418200	-0.042513154915604034
chr21	38417300	38418300	0.8208132156898201
chr21	38417400	38418400	0.8942695352354826
chr21	38417500	38418500	0.886282628402576
chr21	38417600	38418600	0.7253398655492972
chr21	38417700	38418700	0.1072210063496334
chr21	38417800	38418800	-0.4756766660557532
chr21	38417900	38418900	0.17511299113879245
chr21	38419000	38420000	-0.31327542670199704
chr21	38419100	38420100	0.14756196398805338
chr21	38419200	38420200	-0.037224276303132006
chr21	38419300	38420300	1.0357700471997522
chr21	38419400	38420400	1.318910490654864
chr21	38419500	38420500	1.4568070214625477
chr21	38419600	38420600	1.482299189661723
chr21	38419700	38420700	1.5352038999304525
chr21	38419800	38420800	2.1020518428747894
chr21	38419900	38420900	2.17682520900566
chr21	38420000	38421000	1.3727803478438705
chr21	38420100	38421100	1.4578139802345842
chr21	38420200	38421200	1.0025479078990958
chr21	38420300	38421300	0.7374669677244863
chr21	38420400	38421400	0.6154298570938537
chr21	38420500	38421500	1.2052211411592129
chr21	38420600	38421600	1.7349034604388132
chr21	38420700	38421700	1.1872261997326372
chr21	38420800	38421800	1.272982454398511
chr21	38420900	38421900	1.410635929892147
chr21	38421000	38422000	1.16085300829171
chr21	38421100	38422100	1.335365380360949
chr21	38421200	38422200	1.9208626317914173
chr21	38421300	38422300	1.4854416004336422
chr21	38421400	38422400	1.2243938941186971
chr21	38421500	38422500	0.3179949956034835
chr21	38421600	38422600	-0.5271927323937551
chr21	38421700	38422700	0.10752530659197647
chr21	38422400	38423400	0.14258573665868382
chr21	38422500	38423500	1.1297858477531908
chr21	38422600	38423600	1.3416797753265877
chr21	38422700	38423700	1.4732651946965596
chr21	38422800	38423800	1.7740890087821133
chr21	38422900	38423900	2.232544260026624
chr21	38423000	38424000	2.0249358818044096
chr21	38423100	38424100	1.6034351730903889
chr21	38423200	38424200	1.5597435346070432
chr21	38423300	38424300	1.5948455565533526
chr21	38423400	38424400	1.8658139575749704
chr21	38423500	38424500	0.7707789939512052
chr21	38423600	38424600	0.5927314228002679
chr21	38423700	38424700	0.8041909297077708
chr21	38423800	38424800	0.5115112121978481
chr21	38423900	38424900	0.7022400078082922
chr21	38424000	38425000	0.8345420806907656
chr21	38424100	38425100	1.013172155712021
chr21	38424200	38425200	1.7456827971715183
chr21	38424300	38425300	1.6614992695074542
chr21	38424400	38425400	1.7591202238769124
chr21	38424500	38425500	1.921821862709064
chr21	38424600	38425600	1.8591595312166185
chr21	38424700	38425700	1.7536022673524103
chr21	38424800	38425800	1.7548526716572006
chr21	38424900	38425900	1.3104629581756149
chr21	38425000	38426000	1.8174857038159722
chr21	38425100	38426100	2.08615914225811
chr21	38425200	38426200	1.9531796907708787
chr21	38425300	38426300	1.992243111098696
chr21	38425400	38426400	1.2919944903387846
chr21	38425500	38426500	1.7535207318102417
chr21	38425600	38426600	2.318304637721883
chr21	38425700	38426700	2.4483803837511458
chr21	38425800	38426800	2.6050338547309706
chr21	38425900	38426900	3.2320917552442143
chr21	38426000	38427000	3.3271434793976975
chr21	38426100	38427100	2.9125160555119067
chr21	38426200	38427200	2.586070442537282
chr21	38426300	38427300	2.234538289552736
chr21	38426400	38427400	2.63187282830083
chr21	38426500	38427500	2.457707782528056
chr21	38426600	38427600	1.9302489057689265
chr21	38426700	38427700	1.5953297724194304
chr21	38426800	38427800	1.2005749624238926
chr21	38426900	38427900	0.6465558058414139
chr21	38427000	38428000	0.4305577991987694
chr21	38427100	38428100	0.4364792623852413
chr21	38427200	38428200	0.3758875877140954
chr21	38428300	38429300	0.5242062315181334
chr21	38428400	38429400	0.3173648171828791
chr21	38428500	38429500	0.12075162470460955
chr21	38428600	38429600	0.16393753606332653
chr21	38430300	38431300	1.2226377652684273
chr21	38430400	38431400	1.3826519035334308
chr21	38430500	38431500	1.5534962254567433
chr21	38430600	38431600	1.5432874188458583
chr21	38430700	38431700	1.6006027179942603
chr21	38430800	38431800	1.5863867112927146
chr21	38430900	38431900	1.5932825723602244
chr21	38431000	38432000	1.5215866943605931
chr21	38431100	38432100	0.9373227246330981
chr21	38431200	38432200	0.5298328648734036
chr21	38431300	38432300	0.12691795633046768
chr21	38431400	38432400	-0.19592019062664184
chr21	38431500	38432500	-0.23830025377398825
chr21	38431600	38432600	-0.4433556411164018
chr21	38431700	38432700	-0.7124135394167249
chr21	38431800	38432800	-0.8726123945710407
chr21	38431900	38432900	-0.7423399052460259
chr21	38432000	38433000	-0.8164212315897008
chr21	38432100	38433100	-0.4752527029202373
chr21	38432800	38433800	0.9047297720185448
chr21	38432900	38433900	0.9174891475578746
chr21	38433000	38434000	0.8792389594936084
chr21	38433100	38434100	0.2376283422308937
chr21	38433200	38434200	0.5344126651913399
chr21	38433300	38434300	0.7545190284162366
chr21	38433400	38434400	0.7037921093858946
chr21	38433500	38434500	1.4733442852060348
chr21	38433600	38434600	1.5326438496587933
chr21	38433700	38434700	2.4015069726172817
chr21	38433800	38434800	1.4249247685335082
chr21	38433900	38434900	1.2363689345848874
chr21	38434000	38435000	1.5177392705976438
chr21	38434100	38435100	2.2236331144130688
chr21	38434200	38435200	1.7041069025249231
chr21	38434300	38435300	2.0167896152308176
chr21	38434400	38435400	1.9251798434066707
chr21	38434500	38435500	1.7069210006684803
chr21	38434600	38435600	1.6858482601495048
chr21	38434700	38435700	1.1413507293204608
chr21	38434800	38435800	1.2250375112827043
chr21	38434900	38435900	1.2947962210852977
chr21	38435000	38436000	1.3533466435285515
chr21	38436200	38437200	1.3337572078252369
chr21	38436300	38437300	1.2777033659108017
chr21	38436900	38437900	1.3031222916979244
chr21	38437000	38438000	1.1906511899363736
chr21	38437100	38438100	1.1678222346084959
chr21	38437200	38438200	1.3693088427185052
chr21	38437300	38438300	1.6336699148797722
chr21	38437400	38438400	1.7052051676256468
chr21	38437500	38438500	1.4800693503327882
chr21	38437600	38438600	1.3625783013628143
chr21	38437700	38438700	1.6143133438153932
chr21	38437800	38438800	1.652791637369492
chr21	38437900	38438900	2.489045472201335
chr21	38438000	38439000	2.796100308975313
chr21	38438100	38439100	2.8753854643630086
chr21	38438200	38439200	2.887308223649656
chr21	38438300	38439300	3.3991663454778767
chr21	38438400	38439400	3.3351050204354125
chr21	38438500	38439500	3.1864826102120327
chr21	38438600	38439600	3.475249592594148
chr21	38438700	38439700	3.649329187834812
chr21	38438800	38439800	3.8469463115540425
chr21	38438900	38439900	3.048318921994968
chr21	38439000	38440000	3.1886473544720086
chr21	38439100	38440100	3.55804020817388
chr21	38439200	38440200	2.9841536333563523
chr21	38439300	38440300	2.8088309840475985
chr21	38439400	38440400	2.85944856607537
chr21	38439500	38440500	3.2093950363689445
chr21	38439600	38440600	3.311152745858584
chr21	38439700	38440700	3.093253196307727
chr21	38440800	38441800	1.2404590421625692
chr21	38440900	38441900	1.0410764241404746
chr21	38441000	38442000	1.4414548583578508
chr21	38441600	38442600	1.393015784751505
chr21	38441700	38442700	1.8450351034078007
chr21	38441800	38442800	2.3160701623043107
chr21	38441900	38442900	2.4274925752231398
chr21	38442000	38443000	2.1292182834429143
chr21	38442100	38443100	2.48037398564891
chr21	38442200	38443200	2.6932976329464613
chr21	38442300	38443300	3.0960917645377037
chr21	38442400	38443400	3.10025125082632
chr21	38442500	38443500	2.930416068062798
chr21	38442600	38443600	2.62897230056758
chr21	38442700	38443700	2.102490125339089
chr21	38442800	38443800	1.624754874705285
chr21	38442900	38443900	1.5862051463371465
chr21	38443000	38444000	1.8276357493144144
chr21	38443100	38444100	1.8426365897022297
chr21	38443200	38444200	0.6943602785052226
chr21	38443300	38444300	0.3342861472932513
chr21	38443400	38444400	0.7858488919798393
chr21	38443500	38444500	1.0331332740271673
chr21	38443600	38444600	1.0439188692771817
chr21	38443700	38444700	1.5432189189490044
chr21	38443800	38444800	1.5153397045808894
chr21	38443900	38444900	1.5058855221865628
chr21	38444000	38445000	1.8031297312174122
chr21	38444100	38445100	1.0911829358918026
chr21	38446300	38447300	2.0147692792524667
chr21	38446400	38447400	1.9384995605089483
chr21	38446500	38447500	1.4553579417767846
chr21	38446600	38447600	1.5134181859955909
chr21	38447300	38448300	1.1147381583724922
chr21	38447400	38448400	0.9384578071265738
chr21	38447500	38448500	0.8437224896365008
chr21	38447600	38448600	1.1642096468456553
chr21	38447700	38448700	1.3242108797195955
chr21	38447800	38448800	1.3602245210972184
chr21	38447900	38448900	1.4574139810571305
chr21	38448000	38449000	1.4709600591365892
chr21	38448100	38449100	1.4197514946786225
chr21	38448200	38449200	1.1237240639838046
chr21	38448300	38449300	0.9282005385871044
chr21	38448400	38449400	1.0438440016634596
chr21	38448500	38449500	1.3478784087049576
chr21	38448600	38449600	0.8745890682948934
chr21	38448700	38449700	0.9586633453262552
chr21	38448800	38449800	0.830918313447671
chr21	38448900	38449900	0.141563070050257
chr21	38449000	38450000	0.5626298242817848
chr21	38449100	38450100	0.7648935837907308
chr21	38449200	38450200	0.2780780941251838
chr21	38449300	38450300	1.1861707859868815
chr21	38449400	38450400	1.6857437497566334
chr21	38449500	38450500	1.7358065314571622
chr21	38449600	38450600	2.00238008998548
chr21	38449700	38450700	1.9532669776023082
chr21	38449800	38450800	1.9322481956406647
chr21	38449900	38450900	2.3568268559748047
chr21	38450000	38451000	1.880267002396663
chr21	38450100	38451100	2.1028301987527427
chr21	38450200	38451200	2.530551721754044
chr21	38450300	38451300	1.8159910880447807
chr21	38450400	38451400	1.3416867356494768
chr21	38450500	38451500	1.0815135740904542
chr21	38450600	38451600	1.0817127537068905
chr21	38450700	38451700	0.7475951098967878
chr21	38450800	38451800	0.803610361599529
chr21	38450900	38451900	0.8143246238485018
chr21	38451000	38452000	0.8579337744191218
chr21	38452500	38453500	0.3030732142519671
chr21	38452600	38453600	0.19244588047252406
chr21	38452700	38453700	0.07998645343637784
chr21	38452800	38453800	0.09565436916973692
chr21	38452900	38453900	-0.17650889581997328
chr21	38453900	38454900	0.7500666433460931
chr21	38454000	38455000	0.8430900572525203
chr21	38454100	38455100	1.1727009830211683
chr21	38454200	38455200	1.4351101488787192
chr21	38454300	38455300	1.4926891830695033
chr21	38454400	38455400	2.1580697438917404
chr21	38454500	38455500	1.7235515072279983
chr21	38454600	38455600	1.7013294088005793
chr21	38454700	38455700	1.3318656304972465
chr21	38455900	38456900	1.1084599926774632
chr21	38456000	38457000	1.1286509081742468
chr21	38456100	38457100	1.1781740350086192
chr21	38456200	38457200	1.1053893083565065
chr21	38456700	38457700	0.6626783040894377
chr21	38456800	38457800	2.0322161695971883
chr21	38456900	38457900	2.285339380893296
chr21	38457000	38458000	1.9420780213501265
chr21	38457100	38458100	2.317842018938014
chr21	38457200	38458200	2.45300229660334
chr21	38457300	38458300	2.6261162873598147
chr21	38457400	38458400	2.840644666104258
chr21	38458500	38459500	0.959154710283576
chr21	38458600	38459600	0.6916315243487764
chr21	38458700	38459700	-0.1738790073497912
chr21	38458800	38459800	0.08296759791114318
chr21	38458900	38459900	0.7545659614892818
chr21	38459000	38460000	1.0271707938519317
chr21	38459100	38460100	0.772573458619714
chr21	38459200	38460200	0.5602223687538804
chr21	38459300	38460300	0.7694424065537905
chr21	38459400	38460400	1.23407805786919
chr21	38459500	38460500	1.4523219466105337
chr21	38459600	38460600	2.7313452285391437
chr21	38459700	38460700	4.0171234984162565
chr21	38459800	38460800	4.752347555576439
chr21	38459900	38460900	4.169958995638942
chr21	38460000	38461000	5.024207872758164
chr21	38460100	38461100	5.749600679436762
chr21	38460200	38461200	5.469937548464958
chr21	38460300	38461300	4.9037149038860575
chr21	38460400	38461400	4.906928602212592
chr21	38460500	38461500	4.368423441938533
chr21	38460600	38461600	3.52844975061276
chr21	38460700	38461700	2.611438337361191
chr21	38460800	38461800	1.3156951371073513
chr21	38460900	38461900	0.9312286911661772
chr21	38461000	38462000	-0.1082070152938807
chr21	38461100	38462100	-0.21828430958615755
chr21	38461200	38462200	0.23088904229636936
chr21	38461300	38462300	0.4998022030183432
chr21	38461700	38462700	0.9856994645334792
chr21	38461800	38462800	0.3294085773415974
chr21	38461900	38462900	0.6785763456549051
chr21	38462000	38463000	1.3696506098243197
chr21	38462100	38463100	1.4951299513776213
chr21	38462200	38463200	1.1918420103614746
chr21	38462300	38463300	1.4227793671017586
chr21	38462400	38463400	2.0481992194258614
chr21	38462500	38463500	1.0752121436396398
chr21	38462600	38463600	1.4689474410132792
chr21	38462700	38463700	1.3397516673079457
chr21	38462800	38463800	1.756404887023651
chr21	38462900	38463900	1.9965184685258108
chr21	38463000	38464000	1.7417415966585523
chr21	38463100	38464100	1.8433657713315084
chr21	38463200	38464200	2.267974987279074
chr21	38463300	38464300	2.4010881746826627
chr21	38463400	38464400	2.5592799696279176
chr21	38463500	38464500	3.4022750719278867
chr21	38463600	38464600	2.611256672815144
chr21	38463700	38464700	3.1224120092363457
chr21	38463800	38464800	2.7976484883279484
chr21	38463900	38464900	2.310027572090228
chr21	38464000	38465000	2.33033372466813
chr21	38464100	38465100	2.7317918046849763
chr21	38464200	38465200	2.8028434831242968
chr21	38464300	38465300	2.5181119794090345
chr21	38464400	38465400	2.224792689064946
chr21	38464500	38465500	1.7597682570829525
chr21	38464600	38465600	2.21564469533456
chr21	38464700	38465700	2.232870697641776
chr21	38464800	38465800	2.575789763384185
chr21	38464900	38465900	2.303328154177588
chr21	38465000	38466000	2.86414677255202
chr21	38465100	38466100	2.458915226509073
chr21	38465200	38466200	2.1948419421156213
chr21	38465300	38466300	1.9367172923362963
chr21	38465400	38466400	2.403601149184813
chr21	38465500	38466500	2.6002313738371488
chr21	38465600	38466600	2.068524602179936
chr21	38465700	38466700	2.0259413703017146
chr21	38465800	38466800	1.7608016762238794
chr21	38465900	38466900	2.411244495806567
chr21	38466000	38467000	2.1362614245741836
chr21	38466100	38467100	2.240040095232285
chr21	38466200	38467200	2.576336636606424
chr21	38466300	38467300	2.9622447823921294
chr21	38466400	38467400	2.489819304534232
chr21	38466500	38467500	2.662287434339269
chr21	38466600	38467600	3.176122288986164
chr21	38466700	38467700	2.8779656748556324
chr21	38466800	38467800	3.801010584050416
chr21	38466900	38467900	4.134113038102152
chr21	38467000	38468000	3.6113607609844594
chr21	38467100	38468100	3.4233185431927438
chr21	38467200	38468200	3.4175000150504737
chr21	38467300	38468300	3.303871659686504
chr21	38467400	38468400	2.9874858518799083
chr21	38467500	38468500	2.8899029805462724
chr21	38467600	38468600	2.079108742565724
chr21	38467700	38468700	2.137836950373342
chr21	38467800	38468800	2.073873505084189
chr21	38467900	38468900	1.8204882700235605
chr21	38469100	38470100	1.837317747672912
chr21	38469200	38470200	1.8190607871564928
chr21	38469300	38470300	1.6998146291205258
chr21	38469400	38470400	1.152557044270053
chr21	38469500	38470500	0.7984833907964755
chr21	38469600	38470600	1.0633228000149295
chr21	38469700	38470700	0.4812861007699529
chr21	38469800	38470800	0.5808453122550699
chr21	38469900	38470900	0.2941968138985132
chr21	38470000	38471000	0.20798566391127188
chr21	38470100	38471100	0.13913660981939965
chr21	38470200	38471200	0.2933235343033954
chr21	38470300	38471300	1.0084551523958598
chr21	38471400	38472400	-0.2330029316748337
chr21	38471500	38472500	-0.09947407571435092
chr21	38471600	38472600	-0.35621069165476416
chr21	38471700	38472700	-0.00020974962102735727
chr21	38471800	38472800	0.8264725818837981
chr21	38471900	38472900	1.4837140895879857
chr21	38472000	38473000	1.3188815622621426
chr21	38472100	38473100	0.923072909191765
chr21	38472200	38473200	1.3936815339049629
chr21	38472300	38473300	1.818825559325548
chr21	38472400	38473400	1.9550185790754675
chr21	38472500	38473500	1.607546920333765
chr21	38472600	38473600	1.7948744983603886
chr21	38472700	38473700	1.6728218902940215
chr21	38472800	38473800	1.247239730261415
chr21	38472900	38473900	1.8766649523620056
chr21	38473000	38474000	2.5903964279906067
chr21	38473100	38474100	3.1067116994039163
chr21	38473200	38474200	2.9109485979334853
chr21	38473300	38474300	3.078108305870774
chr21	38473400	38474400	3.32584588430331
chr21	38473500	38474500	3.9270111986918295
chr21	38473600	38474600	3.9017141265350825
chr21	38473700	38474700	3.7782657889209057
chr21	38473800	38474800	3.854276191760531
chr21	38474000	38475000	2.15853032603939
chr21	38474100	38475100	2.085615703629772
chr21	38474200	38475200	2.3009691301238857
chr21	38474300	38475300	1.8272477310079176
chr21	38474400	38475400	1.9960277766714656
chr21	38474500	38475500	1.8285158306259872
chr21	38474600	38475600	2.1742682195215512
chr21	38474700	38475700	2.5221873736469487
chr21	38474800	38475800	2.5958823660912773
chr21	38474900	38475900	2.7531622357678565
chr21	38475000	38476000	2.8900712277874687
chr21	38475100	38476100	3.036580009047287
chr21	38475200	38476200	2.7551936183082115
chr21	38475300	38476300	3.5011388829580534
chr21	38475400	38476400	2.677904425733105
chr21	38475500	38476500	2.4347158191899583
chr21	38475600	38476600	2.1636376727246893
chr21	38475700	38476700	2.28177980771526
chr21	38475800	38476800	2.4380689821759347
chr21	38475900	38476900	2.354853089281845
chr21	38476000	38477000	2.0888785253246067
chr21	38477100	38478100	2.180460474880523
chr21	38477200	38478200	2.3724077229891987
chr21	38477300	38478300	1.6641164281459746
chr21	38477400	38478400	1.2714724115808198
chr21	38477500	38478500	1.5824281939106375
chr21	38477600	38478600	1.4805914368521045
chr21	38477700	38478700	0.7420402303093495
chr21	38477800	38478800	1.0607886428789914
chr21	38477900	38478900	1.528516846906816
chr21	38478000	38479000	2.229588128306408
chr21	38478100	38479100	2.1898298735584936
chr21	38478200	38479200	1.8181762822314047
chr21	38478300	38479300	2.3301962354940136
chr21	38478400	38479400	2.56697425184132
chr21	38478500	38479500	2.543885850708623
chr21	38478600	38479600	2.7699686886504304
chr21	38478700	38479700	3.4973599055108724
chr21	38478800	38479800	2.689391078016513
chr21	38478900	38479900	2.4579469704096524
chr21	38479000	38480000	1.6581562956119962
chr21	38479100	38480100	1.7245916331288311
chr21	38479200	38480200	2.3094888200093715
chr21	38479300	38480300	2.7521749076701294
chr21	38479400	38480400	2.081642630102364
chr21	38479500	38480500	1.8111639973318248
chr21	38480700	38481700	0.9737727575703112
chr21	38480800	38481800	1.1878943607967816
chr21	38480900	38481900	0.3784574811245384
chr21	38481000	38482000	-0.14194818318691904
chr21	38481100	38482100	-0.5559646967150228
chr21	38481200	38482200	-0.222043936878362
chr21	38481300	38482300	0.5230993201071249
chr21	38481400	38482400	1.2652671691808444
chr21	38481500	38482500	1.7820819852354195
chr21	38481600	38482600	1.3846751311862393
chr21	38481700	38482700	1.5642260528652496
chr21	38481800	38482800	1.3738762948750187
chr21	38481900	38482900	2.1374655019665543
chr21	38482000	38483000	2.454001782759986
chr21	38482100	38483100	2.9142109350223038
chr21	38482200	38483200	2.5183551399181487
chr21	38482300	38483300	2.4292601744361777
chr21	38482400	38483400	2.0687864408321386
chr21	38482500	38483500	1.4583983224680488
chr21	38482600	38483600	1.8918470379417216
chr21	38482700	38483700	2.3286273354463414
chr21	38482800	38483800	2.8232159236360554
chr21	38482900	38483900	2.685944004089494
chr21	38483000	38484000	2.8475594212002058
chr21	38483100	38484100	3.2300259013161203
chr21	38483200	38484200	2.940320030294441
chr21	38483300	38484300	2.559678669954584
chr21	38483400	38484400	2.6400721334245985
chr21	38483500	38484500	3.140385176824956
chr21	38483600	38484600	2.717350801680368
chr21	38483700	38484700	2.2367842497189074
chr21	38483800	38484800	2.425747487765526
chr21	38483900	38484900	2.5787518941633665
chr21	38484000	38485000	2.412972308530046
chr21	38484100	38485100	2.476447732202426
chr21	38484200	38485200	2.5605462192290545
chr21	38484300	38485300	3.003919067260319
chr21	38484400	38485400	3.0392407553669525
chr21	38485600	38486600	1.2981644883452073
chr21	38485700	38486700	1.2459737292228232
chr21	38485800	38486800	1.4213648209205498
chr21	38485900	38486900	1.5713100988545383
chr21	38486000	38487000	1.3328209276397776
chr21	38486100	38487100	1.57989036858749
chr21	38487200	38488200	-0.19468392263447706
chr21	38487300	38488300	0.032165540075602
chr21	38487400	38488400	0.1697600733046259
chr21	38487500	38488500	0.5841488064592785
chr21	38487600	38488600	0.19285472222804828
chr21	38487700	38488700	0.10616534908036517
chr21	38487800	38488800	0.0025314035882475533
chr21	38487900	38488900	0.2115615546295251
chr21	38488000	38489000	0.3458638814843227
chr21	38488100	38489100	0.005755384115328018
chr21	38488200	38489200	0.15328354891088064
chr21	38488300	38489300	-0.2767723470814513
chr21	38488400	38489400	-0.2197088881070555
chr21	38489300	38490300	0.05248208094031257
chr21	38489400	38490400	0.362431036330036
chr21	38489500	38490500	0.516239591036379
chr21	38489600	38490600	1.5645258368209682
chr21	38489700	38490700	2.2389271385120435
chr21	38489800	38490800	2.378410888979868
chr21	38489900	38490900	3.043933864694138
chr21	38490000	38491000	3.036089938823221
chr21	38490100	38491100	3.224209427386451
chr21	38490200	38491200	3.6040094116091392
chr21	38490300	38491300	3.604988130161618
chr21	38490400	38491400	3.510536519789472
chr21	38490500	38491500	3.320090537857068
chr21	38490600	38491600	2.831012662114548
chr21	38490700	38491700	2.0326262400622994
chr21	38490800	38491800	2.0136520102549933
chr21	38490900	38491900	1.2476714673053295
chr21	38492100	38493100	-0.21551526167524893
chr21	38492200	38493200	-0.445879250897142
chr21	38492300	38493300	-0.8892653631377487
chr21	38492400	38493400	-1.52430232905759
chr21	38492500	38493500	-1.362520449406092
chr21	38492600	38493600	-2.0077664384255347
chr21	38492700	38493700	-1.7402248491647794
chr21	38492800	38493800	-1.3677978445100878
chr21	38492900	38493900	-0.9369233199238672
chr21	38493000	38494000	-0.40863718979480457
chr21	38493100	38494100	-0.2988365491382415
chr21	38493200	38494200	0.1907178280787757
chr21	38493300	38494300	1.181958456620815
chr21	38493400	38494400	2.58555233211834
chr21	38493500	38494500	2.9425032363930126
chr21	38493600	38494600	3.689274915482015
chr21	38493700	38494700	3.6758663146989785
chr21	38493800	38494800	3.831261481788515
chr21	38493900	38494900	4.030592523628133
chr21	38494000	38495000	3.7759388027968916
chr21	38494100	38495100	4.17394155551474
chr21	38494200	38495200	4.049069111730405
chr21	38494300	38495300	3.6471478412356335
chr21	38494400	38495400	2.7446872468000048
chr21	38494500	38495500	3.2025582670456703
chr21	38494600	38495600	3.0275510826835315
chr21	38494700	38495700	3.2412684985416504
chr21	38494800	38495800	2.735242948554369
chr21	38494900	38495900	2.676706068424335
chr21	38495000	38496000	2.7802600928150363
chr21	38495100	38496100	2.237778517945722
chr21	38495200	38496200	2.3591152485729343
chr21	38495300	38496300	2.061965752393081
chr21	38495400	38496400	2.056512673534401
chr21	38495500	38496500	1.415737642086843
chr21	38495600	38496600	1.6326223302467069
chr21	38495700	38496700	1.1141954419840736
chr21	38495800	38496800	1.4940051732652473
chr21	38495900	38496900	1.3504097098192545
chr21	38496000	38497000	1.3234031733749771
chr21	38496100	38497100	1.5762229815075717
chr21	38496200	38497200	1.4814254853013509
chr21	38496300	38497300	1.7728699454329715
chr21	38496400	38497400	1.90682859893324
chr21	38496500	38497500	1.4158091922982452
chr21	38496600	38497600	1.417479354341166
chr21	38496700	38497700	1.7322844080576352
chr21	38496800	38497800	1.1804474750171934
chr21	38496900	38497900	1.6983151702244832
chr21	38497000	38498000	1.7339180644704741
chr21	38497100	38498100	1.898652704688301
chr21	38497200	38498200	2.1545945372345305
chr21	38497300	38498300	2.490014711093788
chr21	38497400	38498400	2.7048248462554043
chr21	38497500	38498500	3.247129399701578
chr21	38497600	38498600	3.3353189279418123
chr21	38497700	38498700	3.4810282112373536
chr21	38497800	38498800	4.2817993252449895
chr21	38497900	38498900	3.9692816592998175
chr21	38498000	38499000	4.587359065639714
chr21	38498100	38499100	4.4835246883985524
chr21	38498200	38499200	3.983631684503848
chr21	38498300	38499300	3.4028706681019094
chr21	38498400	38499400	3.037655738192873
chr21	38498500	38499500	2.6795310562811983
chr21	38498600	38499600	2.553071341170979
chr21	38498700	38499700	2.2596373581733338
chr21	38498800	38499800	2.220083621853672
chr21	38498900	38499900	2.6285253061329494
chr21	38499000	38500000	1.622657330766464
chr21	38499100	38500100	1.7190426530705156
chr21	38499200	38500200	1.920009822347628
chr21	38499300	38500300	2.4634867043226314
chr21	38499400	38500400	3.3224254394012607
chr21	38499500	38500500	3.9527173433139153
chr21	38499600	38500600	4.029680625187891
chr21	38499700	38500700	4.077597644598463
chr21	38499800	38500800	3.6511953001521085
chr21	38499900	38500900	3.169912024051364
chr21	38500000	38501000	3.715463662000198
chr21	38501100	38502100	2.5775391227525097
chr21	38501200	38502200	2.4098894714734644
chr21	38501300	38502300	2.2910258982471814
chr21	38501400	38502400	1.8330597530239447
chr21	38501500	38502500	1.5746936297900724
chr21	38501600	38502600	1.1160125274190895
chr21	38501700	38502700	0.8748523284066987
chr21	38502800	38503800	1.7335683256082328
chr21	38502900	38503900	1.5195196510317426
chr21	38503000	38504000	1.769416885103788
chr21	38503100	38504100	1.4275251407573954
chr21	38503200	38504200	1.2452301706829048
chr21	38503300	38504300	1.4469482178519693
chr21	38503400	38504400	1.408928287134496
chr21	38503500	38504500	0.5549146158411494
chr21	38503600	38504600	0.8998512404303234
chr21	38503700	38504700	1.1739727268808944
chr21	38503800	38504800	1.3820243303625623
chr21	38503900	38504900	1.2678809165143086
chr21	38504000	38505000	1.0679810085651007
chr21	38504100	38505100	1.120546798805846
chr21	38504200	38505200	1.2340088675543914
chr21	38504300	38505300	1.1764615618097276
chr21	38504400	38505400	1.7277049208751756
chr21	38504500	38505500	2.062768837863913
chr21	38504600	38505600	1.811764564765864
chr21	38504700	38505700	1.7131941776595712
chr21	38504800	38505800	1.1382416150432235
chr21	38504900	38505900	1.2218128813665787
chr21	38505000	38506000	1.0782380610207172
chr21	38505100	38506100	1.4264487940352468
chr21	38505200	38506200	1.7050808612419786
chr21	38505300	38506300	1.3374903163858691
chr21	38505400	38506400	0.9498628109117622
chr21	38505500	38506500	1.0331786986053324
chr21	38505600	38506600	1.5166733023260737
chr21	38505700	38506700	1.7826724454164944
chr21	38505800	38506800	2.872307829740412
chr21	38505900	38506900	2.8562523037181147
chr21	38506000	38507000	2.8805034976115813
chr21	38506100	38507100	2.2879611885962405
chr21	38506200	38507200	2.4046112978182523
chr21	38506300	38507300	3.1791704916449497
chr21	38506400	38507400	3.1326864575024618
chr21	38506500	38507500	2.945962892056237
chr21	38506600	38507600	2.840047863925212
chr21	38506700	38507700	2.8359226413562464
chr21	38506800	38507800	1.8606735828544319
chr21	38506900	38507900	2.1193931443578187
chr21	38508100	38509100	2.79891207761522
chr21	38508200	38509200	2.297349095577449
chr21	38508300	38509300	2.5596873788418546
chr21	38508400	38509400	2.533692186863892
chr21	38508500	38509500	2.2523337940652075
chr21	38508600	38509600	2.4894475306647417
chr21	38508700	38509700	2.278667359099193
chr21	38508800	38509800	2.2058750146944504
chr21	38508900	38509900	1.333739911408771
chr21	38509000	38510000	1.3085229707767658
chr21	38509100	38510100	1.6308971964483383
chr21	38509200	38510200	1.842241847311163
chr21	38509300	38510300	1.5275097020964827
chr21	38509400	38510400	2.17713319001137
chr21	38509500	38510500	2.2440125347804765
chr21	38509600	38510600	1.6531180502171885
chr21	38509700	38510700	1.7299070500701688
chr21	38509800	38510800	1.255345665440657
chr21	38509900	38510900	1.9562807431414189
chr21	38510000	38511000	2.1776106255133003
chr21	38510100	38511100	1.7751516399199343
chr21	38510200	38511200	1.7569486283979925
chr21	38510300	38511300	1.047175820357697
chr21	38510400	38511400	0.3966262301420863
chr21	38510500	38511500	0.22246166689387875
chr21	38510600	38511600	0.33073126898246386
chr21	38510700	38511700	0.4472446821995116
chr21	38510800	38511800	0.8463453303904399
chr21	38510900	38511900	1.0584062131648948
chr21	38511000	38512000	0.8370810429506805
chr21	38511100	38512100	0.28561367558607265
chr21	38511200	38512200	0.5440267438905818
chr21	38511300	38512300	1.1272230849383702
chr21	38511400	38512400	1.4560706070616767
chr21	38511500	38512500	2.043193844628251
chr21	38511600	38512600	2.627648950836043
chr21	38511700	38512700	2.7653217861154324
chr21	38511800	38512800	2.8795931264965087
chr21	38511900	38512900	2.8942688390609
chr21	38512000	38513000	2.5111066847270966
chr21	38512100	38513100	3.4160718509681147
chr21	38512200	38513200	3.5668896583444107
chr21	38512300	38513300	3.287176662020417
chr21	38512400	38513400	2.924189307302931
chr21	38512500	38513500	2.7335371869696683
chr21	38512600	38513600	2.196394078377128
chr21	38512700	38513700	1.9520820181010121
chr21	38512800	38513800	1.8033972184026381
chr21	38512900	38513900	1.4235854038159763
chr21	38513000	38514000	1.5768506679469347
chr21	38513100	38514100	1.2929595776057987
chr21	38513200	38514200	1.0367368054468344
chr21	38513300	38514300	1.1991404313659877
chr21	38513400	38514400	1.0028192610131694
chr21	38513500	38514500	1.3163871484085925
chr21	38513600	38514600	1.3642983514043383
chr21	38513700	38514700	1.7572754084603142
chr21	38513800	38514800	1.7357551315638484
chr21	38513900	38514900	1.6465763174898502
chr21	38514000	38515000	1.7517451540972249
chr21	38514100	38515100	1.2574448187620997
chr21	38514200	38515200	0.8518251221099613
chr21	38514300	38515300	0.99825025656147
chr21	38514400	38515400	1.2083919224964317
chr21	38514500	38515500	1.0344068759955298
chr21	38514600	38515600	1.461789971254155
chr21	38514700	38515700	1.0488449429054891
chr21	38514800	38515800	1.2330029602455381
chr21	38514900	38515900	0.6177561325189742
chr21	38515000	38516000	0.45775138125393544
chr21	38515100	38516100	1.3750106735384433
chr21	38515200	38516200	1.3766965326673288
chr21	38515300	38516300	1.267442402991826
chr21	38515400	38516400	1.3962065431027546
chr21	38515500	38516500	0.7258158398545496
chr21	38515600	38516600	0.2687618543614284
chr21	38515700	38516700	0.4509286718605353
chr21	38515800	38516800	-0.16794601996539074
chr21	38515900	38516900	0.44874964327226335
chr21	38516000	38517000	0.3577198093758395
chr21	38516100	38517100	-0.2924831227622424
chr21	38516200	38517200	0.32949608314491435
chr21	38516300	38517300	0.12509703134895886
chr21	38516400	38517400	-0.2895687165596527
chr21	38516500	38517500	0.1862512694022221
chr21	38516600	38517600	0.5316674511727845
chr21	38516700	38517700	0.15181668319270636
chr21	38516800	38517800	0.6522774970230795
chr21	38516900	38517900	0.6401617368980081
chr21	38517000	38518000	0.7185405666111939
chr21	38517100	38518100	0.7683493471026872
chr21	38517200	38518200	1.2707073754765112
chr21	38517300	38518300	1.671107048787044
chr21	38517400	38518400	1.9955452738584407
chr21	38517500	38518500	2.1611624080910543
chr21	38517600	38518600	2.164360016830671
chr21	38517700	38518700	2.1254434081757947
chr21	38517800	38518800	2.293479881955283
chr21	38517900	38518900	2.0475295171551418
chr21	38518000	38519000	2.071934323427255
chr21	38518100	38519100	2.447299565586504
chr21	38518200	38519200	2.1132197987649017
chr21	38518300	38519300	1.1620693431443017
chr21	38518400	38519400	1.842294210994911
chr21	38518500	38519500	1.654433262258346
chr21	38518600	38519600	0.8968329119564855
chr21	38518700	38519700	1.5494324575720142
chr21	38518800	38519800	1.2306640589368971
chr21	38518900	38519900	1.6792128415951968
chr21	38519000	38520000	2.1753333916957924
chr21	38519100	38520100	1.4632842459232784
chr21	38519200	38520200	1.0660692365076323
chr21	38519300	38520300	1.3724831623785805
chr21	38519400	38520400	0.8856714212559431
chr21	38519500	38520500	0.7644115864746441
chr21	38519600	38520600	1.3621571583834589
chr21	38519700	38520700	0.5393534550758408
chr21	38519800	38520800	1.029417310596203
chr21	38519900	38520900	1.0424338767432972
chr21	38520000	38521000	1.224313015936022
chr21	38520100	38521100	1.5013327658481759
chr21	38520200	38521200	1.7836797934471036
chr21	38520300	38521300	2.2342969986567804
chr21	38520400	38521400	2.205526262214739
chr21	38520500	38521500	2.6453686157753182
chr21	38520600	38521600	2.7230952099198595
chr21	38520700	38521700	2.7191769530516883
chr21	38520800	38521800	1.9105495759607232
chr21	38520900	38521900	1.6247437947086163
chr21	38521000	38522000	1.2759957762031302
chr21	38521100	38522100	1.3693221561570696
chr21	38521200	38522200	1.3067468649434784
chr21	38521300	38522300	0.8498012662318614
chr21	38521400	38522400	0.4828258348233995
chr21	38521500	38522500	0.2700556042931409
chr21	38521600	38522600	0.2290096784391118
chr21	38521700	38522700	0.5963909280718158
chr21	38521800	38522800	0.9920078118445516
chr21	38521900	38522900	1.3695562640515044
chr21	38522000	38523000	1.1384759986283064
chr21	38522100	38523100	0.8505995405695443
chr21	38522200	38523200	0.4448489573949553
chr21	38522300	38523300	1.030635488546224
chr21	38522400	38523400	1.1330351220235788
chr21	38522500	38523500	1.1672399442148005
chr21	38522600	38523600	1.1780673333211922
chr21	38522700	38523700	1.1029705572948882
chr21	38522800	38523800	1.5520570695655629
chr21	38522900	38523900	1.4714632179776943
chr21	38523000	38524000	1.7223778590121532
chr21	38523100	38524100	2.6283965524055413
chr21	38523200	38524200	2.844190222142411
chr21	38523300	38524300	2.48790038943276
chr21	38523400	38524400	2.8350397927652784
chr21	38523500	38524500	2.617132902165724
chr21	38523600	38524600	2.5125019288323363
chr21	38523700	38524700	2.659666024231752
chr21	38523800	38524800	2.2926696046691046
chr21	38523900	38524900	2.106092590286679
chr21	38524000	38525000	2.4264585998452124
chr21	38524100	38525100	1.1988571398841184
chr21	38524200	38525200	0.7750397733940828
chr21	38524300	38525300	0.6630935501666452
chr21	38524400	38525400	0.8062660310313491
chr21	38524500	38525500	0.7948194329769486
chr21	38524600	38525600	0.7237351778281531
chr21	38524700	38525700	1.4143110182866931
chr21	38524800	38525800	1.4876010272839677
chr21	38524900	38525900	1.5709441069684982
chr21	38525000	38526000	1.0856472351600632
chr21	38525100	38526100	1.170414015324328
chr21	38525200	38526200	2.0086779264175867
chr21	38525300	38526300	2.2533128391976267
chr21	38525400	38526400	2.1366194578959505
chr21	38525500	38526500	2.674354378258057
chr21	38525600	38526600	3.683976473612357
chr21	38525700	38526700	2.612053832595872
chr21	38525800	38526800	2.5692756961097576
chr21	38525900	38526900	2.8826227804765447
chr21	38526000	38527000	3.343843328365198
chr21	38526100	38527100	2.9649063003691882
chr21	38526200	38527200	2.36405530340392
chr21	38526300	38527300	2.2412544392849
chr21	38526400	38527400	2.6478511351938043
chr21	38526500	38527500	1.9482199256784665
chr21	38526600	38527600	1.6541540333678542
chr21	38526700	38527700	1.9378882305004523
chr21	38526800	38527800	1.832724983446624
chr21	38526900	38527900	1.439308273342929
chr21	38527000	38528000	0.9111212706707604
chr21	38527100	38528100	1.1941815901793438
chr21	38527200	38528200	1.3986192568855416
chr21	38527300	38528300	1.8779692541972843
chr21	38527400	38528400	1.0116308283085125
chr21	38528700	38529700	0.9871382227578172
chr21	38528800	38529800	1.2890696090133906
chr21	38528900	38529900	2.185429932085131
chr21	38529000	38530000	1.9386236624438504
chr21	38529100	38530100	1.7599224346251905
chr21	38529200	38530200	1.9329022219971448
chr21	38529300	38530300	2.196338635635458
chr21	38529400	38530400	1.9238611197682496
chr21	38529500	38530500	2.251895125516889
chr21	38529600	38530600	2.3064549778346364
chr21	38529700	38530700	2.0675693924082066
chr21	38529800	38530800	1.8598598611510064
chr21	38529900	38530900	1.6201538891677345
chr21	38530000	38531000	2.4220349604365374
chr21	38530100	38531100	2.9271677427922165
chr21	38530200	38531200	3.5867647843507933
chr21	38530300	38531300	3.549627057390184
chr21	38530400	38531400	4.32106224880139
chr21	38530500	38531500	4.0651917486313724
chr21	38530600	38531600	3.7809797930178335
chr21	38530700	38531700	3.8392402206684655
chr21	38530800	38531800	3.428141549687157
chr21	38530900	38531900	3.762779263517536
chr21	38531000	38532000	3.1849448260223006
chr21	38531100	38532100	2.8280551430030263
chr21	38531200	38532200	1.998282680041917
chr21	38531300	38532300	1.4880999078082595
chr21	38532400	38533400	0.9623731987372962
chr21	38532500	38533500	2.132988311277122
chr21	38532600	38533600	2.349924481143132
chr21	38532700	38533700	2.0745887491890587
chr21	38532800	38533800	1.7170210120685878
chr21	38532900	38533900	1.2276506046860292
chr21	38533000	38534000	1.5049539219478054
chr21	38533100	38534100	1.0910364854083514
chr21	38533200	38534200	0.6119650504177323
chr21	38533300	38534300	0.03542063043395348
chr21	38533400	38534400	0.2783958769417668
chr21	38533500	38534500	-0.39136659818287856
chr21	38533600	38534600	-0.25167289086075123
chr21	38533700	38534700	0.4581991246682261
chr21	38533800	38534800	0.7860238308756949
chr21	38533900	38534900	1.2248522943041884
chr21	38534000	38535000	0.779369376276447
chr21	38534100	38535100	0.7229735341178866
chr21	38534200	38535200	1.1998618701927186
chr21	38534300	38535300	1.7447484966690958
chr21	38534400	38535400	1.4724781876189237
chr21	38534500	38535500	1.4444744680185146
chr21	38534600	38535600	1.265102567051727
chr21	38534700	38535700	0.6280380401312551
chr21	38534800	38535800	0.8723709649654184
chr21	38534900	38535900	0.6206558909610012
chr21	38535000	38536000	1.0873630504432261
chr21	38535100	38536100	0.8594841147837383
chr21	38535200	38536200	1.0863718269276397
chr21	38535300	38536300	1.3045370578185933
chr21	38535400	38536400	1.2948866096907234
chr21	38535500	38536500	1.4473369377271776
chr21	38535600	38536600	1.2934553771743595
chr21	38535700	38536700	1.335028985920797
chr21	38536800	38537800	0.28689139676792025
chr21	38536900	38537900	0.3794941125732168
chr21	38537000	38538000	0.5608048786183263
chr21	38537100	38538100	0.09209357563977673
chr21	38537200	38538200	0.4041319431098016
chr21	38537300	38538300	0.2191413267475642
chr21	38537400	38538400	0.3095233100059189
chr21	38537500	38538500	0.0863267678538672
chr21	38537600	38538600	0.21068272160968848
chr21	38537700	38538700	0.30826488865153057
chr21	38537800	38538800	0.3724795804555104
chr21	38537900	38538900	0.4777958877575236
chr21	38538000	38539000	0.27808446996754815
chr21	38538100	38539100	0.5069633760295261
chr21	38538200	38539200	-0.0697162263153506
chr21	38538300	38539300	0.7618813465810981
chr21	38538400	38539400	0.4594018158970254
chr21	38538500	38539500	0.4353463339652912
chr21	38538600	38539600	0.6868988657983651
chr21	38538700	38539700	0.10694497181827503
chr21	38538800	38539800	0.4767787069173565
chr21	38538900	38539900	0.06158259991599719
chr21	38539000	38540000	0.21171502445831264
chr21	38540000	38541000	2.8130638140750945
chr21	38540100	38541100	2.366614681880625
chr21	38540200	38541200	2.480777072029116
chr21	38540300	38541300	2.556576193557732
chr21	38540400	38541400	2.5675051602578174
chr21	38540500	38541500	2.563244682532854
chr21	38540600	38541600	1.894118844752512
chr21	38540700	38541700	0.7868853206495404
chr21	38540800	38541800	0.7339878303589126
chr21	38541800	38542800	0.8430883404708167
chr21	38541900	38542900	1.4116044028089767
chr21	38542000	38543000	1.5084397809399108
chr21	38542100	38543100	0.7350145699069982
chr21	38542200	38543200	0.43261710307874907
chr21	38542300	38543300	1.2640256983026308
chr21	38542400	38543400	1.0539945769682122
chr21	38542500	38543500	1.0293228197647029
chr21	38542600	38543600	0.7586774906761141
chr21	38542700	38543700	0.881321173418735
chr21	38543400	38544400	1.3107058365376305
chr21	38543500	38544500	1.3187645100219652
chr21	38543600	38544600	1.7686130855806037
chr21	38543700	38544700	1.802366586571701
chr21	38543800	38544800	1.45169210169581
chr21	38543900	38544900	0.8881141981046468
chr21	38544000	38545000	0.9875449881757045
chr21	38544100	38545100	1.2426142619643068
chr21	38544200	38545200	1.0411180121611443
chr21	38544300	38545300	1.2180620060228458
chr21	38544400	38545400	0.9721463958433796
chr21	38544500	38545500	1.2742189754752482
chr21	38544600	38545600	1.1566313874137009
chr21	38544700	38545700	1.3468075765494585
chr21	38544800	38545800	1.137196199689038
chr21	38544900	38545900	1.6326766204020806
chr21	38545000	38546000	1.6267306122269263
chr21	38545100	38546100	1.679341109402638
chr21	38545200	38546200	2.10187823192142
chr21	38545300	38546300	1.6691344210577574
chr21	38545400	38546400	1.3883162259680808
chr21	38545500	38546500	1.4063848051556571
chr21	38545600	38546600	1.3595756120660802
chr21	38545700	38546700	0.6390699773919966
chr21	38545800	38546800	1.114986456924614
chr21	38545900	38546900	1.1635109111476818
chr21	38546000	38547000	1.437166270497291
chr21	38546100	38547100	1.2473799168899316
chr21	38546200	38547200	0.6981516243052616
chr21	38546300	38547300	0.9806535926023484
chr21	38546400	38547400	1.1539950671441122
chr21	38546500	38547500	0.6799637789938371
chr21	38546600	38547600	0.024101621041960945
chr21	38546700	38547700	0.2787356859870845
chr21	38546800	38547800	-0.09754307498488628
chr21	38546900	38547900	0.016190034968572683
chr21	38547000	38548000	-0.35340342836822186
chr21	38547100	38548100	-0.5827408501349084
chr21	38547200	38548200	0.16087387742929635
chr21	38547300	38548300	0.217699924148758
chr21	38547400	38548400	0.0043068994773156335
chr21	38547500	38548500	0.34678311072165
chr21	38549600	38550600	-0.4115147671259943
chr21	38549700	38550700	-0.3947953843338288
chr21	38549800	38550800	-0.492898516772293
chr21	38549900	38550900	-0.5124233736422967
chr21	38550000	38551000	-0.660139173120088
chr21	38550100	38551100	-0.7863617794472414
chr21	38550200	38551200	-1.5542799120210524
chr21	38550300	38551300	-2.1653607133796813
chr21	38550400	38551400	-1.5268625140001286
chr21	38550500	38551500	-0.8139556169483446
chr21	38550600	38551600	-0.7851414694802942
chr21	38551000	38552000	-0.23986973772221246
chr21	38551100	38552100	-0.2981077901727521
chr21	38551200	38552200	1.45013066949331
chr21	38551300	38552300	1.2462522967663665
chr21	38551400	38552400	0.9551027969942372
chr21	38551500	38552500	1.173713164162603
chr21	38551600	38552600	1.3010373169456786
chr21	38551700	38552700	1.2516581117876675
chr21	38551800	38552800	1.0285067902757796
chr21	38552900	38553900	0.5120052094702152
chr21	38553700	38554700	0.6789695482663157
chr21	38553800	38554800	0.7645934192283135
chr21	38553900	38554900	1.5213815112707458
chr21	38554000	38555000	1.4880258578464065
chr21	38554100	38555100	1.872486722311772
chr21	38554200	38555200	2.018729821742006
chr21	38554300	38555300	2.149420182327836
chr21	38554400	38555400	1.5209221763011518
chr21	38554600	38555600	1.4253110883364362
chr21	38554700	38555700	0.6818273965879289
chr21	38554800	38555800	0.6638403786263534
chr21	38554900	38555900	0.13792692938477522
chr21	38555000	38556000	0.47197700828398
chr21	38555100	38556100	-0.4755537899602078
chr21	38555200	38556200	-1.0477444452143874
chr21	38555300	38556300	-1.4495672826194632
chr21	38555400	38556400	-0.8422543891088471
chr21	38555500	38556500	-0.6580831482646357
chr21	38555600	38556600	-0.27328125974492873
chr21	38555700	38556700	0.4758002638009098
chr21	38555800	38556800	-0.2191584226495114
chr21	38555900	38556900	-0.3796620416107467
chr21	38556000	38557000	-0.33325606700899807
chr21	38556100	38557100	0.4649131017640646
chr21	38556200	38557200	0.5551157236562176
chr21	38556300	38557300	0.8553158538532757
chr21	38556400	38557400	1.2425564375772409
chr21	38556500	38557500	1.087729031553257
chr21	38556600	38557600	0.6157613382841071
chr21	38556700	38557700	0.3445796363814376
chr21	38556800	38557800	0.9424126413763496
chr21	38556900	38557900	1.4710618521202812
chr21	38557000	38558000	1.4635473079699215
chr21	38557100	38558100	1.7026399887639867
chr21	38557200	38558200	2.113575794004781
chr21	38557300	38558300	2.0001856705551107
chr21	38557400	38558400	1.0656265828126583
chr21	38557500	38558500	1.2915268313310002
chr21	38557600	38558600	1.9050371690332693
chr21	38557700	38558700	1.7932033804930363
chr21	38557800	38558800	2.0123180719482265
chr21	38557900	38558900	1.3277880962329114
chr21	38558000	38559000	0.8967786929351971
chr21	38559500	38560500	1.6083540075965883
chr21	38559600	38560600	1.6511512617739998
chr21	38559700	38560700	1.8793332403245624
chr21	38559800	38560800	1.8291944895433745
chr21	38559900	38560900	2.0084198467432706
chr21	38560000	38561000	1.5568047090095516
chr21	38560100	38561100	1.3088276150858886
chr21	38560200	38561200	0.8392993729973178
chr21	38560300	38561300	1.0352089188758504
chr21	38560400	38561400	1.5579843920609246
chr21	38560500	38561500	0.8409655967610067
chr21	38560600	38561600	1.250723176044772
chr21	38560700	38561700	1.2612392088840254
chr21	38560800	38561800	0.8119677886028468
chr21	38560900	38561900	0.2497447041696145
chr21	38561000	38562000	0.003866733305715707
chr21	38561100	38562100	-0.20411156787094653
chr21	38561200	38562200	0.6071603012599774
chr21	38561300	38562300	0.5595862980613547
chr21	38561400	38562400	0.6646822703756537
chr21	38561500	38562500	1.3274805457138164
chr21	38561600	38562600	1.2419927278983756
chr21	38561700	38562700	1.1493518524337174
chr21	38561800	38562800	1.9638017381571808
chr21	38561900	38562900	2.176775462884537
chr21	38562000	38563000	2.6392694468440956
chr21	38562100	38563100	2.540545662520836
chr21	38562200	38563200	1.9149871546736208
chr21	38562300	38563300	2.3014883197616802
chr21	38562400	38563400	2.407022358160696
chr21	38562500	38563500	2.515402697119027
chr21	38562600	38563600	2.056929814386633
chr21	38562700	38563700	1.6396186696452748
chr21	38562800	38563800	1.7823639766404946
chr21	38562900	38563900	2.087115784622805
chr21	38563000	38564000	2.4324933770264976
chr21	38563100	38564100	2.5542255802994283
chr21	38563200	38564200	2.6073817802610617
chr21	38563300	38564300	2.2755113770067363
chr21	38563400	38564400	2.2809682570921064
chr21	38563500	38564500	1.462177822858856
chr21	38563600	38564600	1.4098099420194723
chr21	38563700	38564700	2.1150994675439274
chr21	38563800	38564800	1.7930887554549448
chr21	38563900	38564900	1.6283234873354988
chr21	38564000	38565000	1.0421023578060498
chr21	38564100	38565100	1.0604044136131758
chr21	38564200	38565200	1.2397135373853485
chr21	38564300	38565300	1.16908303921121
chr21	38564400	38565400	0.3160154207073808
chr21	38564500	38565500	1.1353297424531044
chr21	38564600	38565600	1.429415379924862
chr21	38564700	38565700	2.1302087529557543
chr21	38564800	38565800	2.144142023169469
chr21	38564900	38565900	2.1353470325370068
chr21	38565000	38566000	1.9502259752070326
chr21	38565100	38566100	2.3081058167582085
chr21	38565200	38566200	1.9548008944909787
chr21	38565300	38566300	1.8108555032728344
chr21	38565400	38566400	2.4893524176178667
chr21	38565500	38566500	2.3136123832007454
chr21	38565600	38566600	2.4592078112845437
chr21	38565700	38566700	1.6071338802924284
chr21	38565800	38566800	1.160270358335331
chr21	38565900	38566900	1.0051659336562848
chr21	38566000	38567000	1.155285611109778
chr21	38566100	38567100	0.32454851701712656
chr21	38566200	38567200	1.3420138398506114
chr21	38566300	38567300	2.373868558065445
chr21	38566400	38567400	2.765018633387454
chr21	38566500	38567500	3.082867062925812
chr21	38566600	38567600	2.4858684326255345
chr21	38566700	38567700	2.4763043507677205
chr21	38566800	38567800	2.388816948743969
chr21	38566900	38567900	2.5417035153034684
chr21	38567000	38568000	2.3849520166772127
chr21	38567100	38568100	2.239346949486302
chr21	38567200	38568200	1.8606119089437123
chr21	38567300	38568300	1.2425954617627244
chr21	38567400	38568400	1.1237534751077247
chr21	38567500	38568500	0.7886823594917037
chr21	38567600	38568600	1.2984922680829094
chr21	38567700	38568700	1.67272243583973
chr21	38567800	38568800	1.953210048801573
chr21	38567900	38568900	1.872219264974648
chr21	38568000	38569000	2.0996627149797487
chr21	38568100	38569100	2.66967457411639
chr21	38568200	38569200	2.6061791640714977
chr21	38568300	38569300	2.5587535719149503
chr21	38568400	38569400	2.546019140739552
chr21	38568500	38569500	2.1623379383695043
chr21	38568600	38569600	1.740920155982352
chr21	38569000	38570000	0.37233749807046196
chr21	38569100	38570100	0.9284095000439518
chr21	38569200	38570200	0.7638089414529017
chr21	38569300	38570300	0.5938061092484052
chr21	38569400	38570400	0.16606304538081798
chr21	38569500	38570500	0.4344862577528576
chr21	38569600	38570600	0.19921240260290826
chr21	38569700	38570700	0.08797399503418124
chr21	38569800	38570800	0.6176049307739493
chr21	38569900	38570900	0.9095247425326098
chr21	38570000	38571000	1.2979620387028887
chr21	38570100	38571100	0.8189532558349912
chr21	38570200	38571200	0.9594889625177468
chr21	38570300	38571300	1.1949827452005988
chr21	38570400	38571400	1.474249254450584
chr21	38570500	38571500	1.1782000790763891
chr21	38570600	38571600	0.7189001381889408
chr21	38570700	38571700	0.5126433298586527
chr21	38570800	38571800	0.6194646920440264
chr21	38570900	38571900	0.5693171793670685
chr21	38571000	38572000	0.6193733350591876
chr21	38571100	38572100	0.8003867263802061
chr21	38571200	38572200	0.986973209103116
chr21	38572300	38573300	-0.06822949716448291
chr21	38572400	38573400	-2.574851293061821
chr21	38572500	38573500	-3.7117162956244556
chr21	38572600	38573600	-5.560570828645347
chr21	38572700	38573700	-7.683854902989691
chr21	38572800	38573800	-7.8894401775029195
chr21	38572900	38573900	-8.048178932924978
chr21	38573000	38574000	-7.846520292934654
chr21	38573100	38574100	-7.665986096919616
chr21	38573200	38574200	-7.5430168083380655
chr21	38573300	38574300	-7.672126151246703
chr21	38573400	38574400	-5.798086828585482
chr21	38573500	38574500	-5.026315728825106
chr21	38573600	38574600	-2.8330529889134293
chr21	38573700	38574700	-0.6579600843963042
chr21	38573800	38574800	-0.0940298704079385
chr21	38573900	38574900	0.3760185387659594
chr21	38574400	38575400	1.076110271738091
chr21	38574500	38575500	1.6120754113464324
chr21	38574600	38575600	2.099258202723304
chr21	38574700	38575700	2.3134425222377084
chr21	38574800	38575800	2.9009330974674485
chr21	38574900	38575900	2.9081924673247945
chr21	38575000	38576000	2.9578298851947538
chr21	38575100	38576100	2.9267894051701657
chr21	38575200	38576200	2.3178738059094246
chr21	38575300	38576300	2.811814413137629
chr21	38575400	38576400	3.4534830000626497
chr21	38575500	38576500	2.8257833503695857
chr21	38575600	38576600	2.4775165202204428
chr21	38575700	38576700	2.2563254702145863
chr21	38575800	38576800	1.2240929814433874
chr21	38575900	38576900	1.5735016719783146
chr21	38576000	38577000	1.5934206778715179
chr21	38576100	38577100	1.997168383200942
chr21	38576200	38577200	2.059251015992672
chr21	38576300	38577300	2.313079490075135
chr21	38576400	38577400	2.3166438591262755
chr21	38576500	38577500	2.168280588468415
chr21	38576600	38577600	2.324466924057706
chr21	38576700	38577700	2.7410515862564173
chr21	38576800	38577800	2.82162822150446
chr21	38576900	38577900	2.5400813024073985
chr21	38577000	38578000	2.772032048111802
chr21	38577100	38578100	2.826603835920713
chr21	38577200	38578200	3.4786787455272914
chr21	38577300	38578300	2.95532736689658
chr21	38577400	38578400	2.560642387184666
chr21	38577500	38578500	2.739232134792347
chr21	38577600	38578600	2.644866034529316
chr21	38577700	38578700	1.822183694169765
chr21	38577800	38578800	2.2671481277059056
chr21	38577900	38578900	2.4447393577581766
chr21	38578000	38579000	2.3060022415334194
chr21	38578100	38579100	1.9860657141127682
chr21	38578200	38579200	1.0528720065935104
chr21	38578300	38579300	1.0280638484787794
chr21	38578400	38579400	1.3614191284841024
chr21	38578500	38579500	1.772625639916792
chr21	38578600	38579600	1.3003777872487725
chr21	38578700	38579700	1.6061188123515375
chr21	38578800	38579800	1.4360343665579614
chr21	38578900	38579900	1.4737662666452245
chr21	38579000	38580000	1.8890787979434087
chr21	38579100	38580100	2.1073579441345083
chr21	38579200	38580200	2.293819851420578
chr21	38579300	38580300	1.9822139093885456
chr21	38579400	38580400	2.010443870161642
chr21	38579500	38580500	1.7092005040371554
chr21	38579600	38580600	2.284128134582148
chr21	38579900	38580900	2.7830443604244226
chr21	38580000	38581000	2.2668095187193553
chr21	38580100	38581100	1.885996746999999
chr21	38580200	38581200	1.9242988920810613
chr21	38580300	38581300	2.103501228217897
chr21	38580400	38581400	2.0187653501632874
chr21	38580500	38581500	2.0014789921193117
chr21	38580600	38581600	1.8888960957908558
chr21	38580700	38581700	1.472442611048767
chr21	38580800	38581800	1.2998991870243126
chr21	38580900	38581900	1.2644529280779542
chr21	38581000	38582000	1.4397651644520708
chr21	38583000	38584000	-0.8766982532403853
chr21	38583100	38584100	-0.3503315976366427
chr21	38583200	38584200	0.2034149794711651
chr21	38583300	38584300	-0.7254473397094676
chr21	38583400	38584400	-0.39802426680656616
chr21	38583500	38584500	-0.10762482186640918
chr21	38583600	38584600	0.1422838023782485
chr21	38583700	38584700	0.6682316805155722
chr21	38583800	38584800	0.7525961422314302
chr21	38583900	38584900	0.9665805721795082
chr21	38584000	38585000	1.7307137026106514
chr21	38584100	38585100	2.228598551081708
chr21	38584200	38585200	2.045921353736227
chr21	38584300	38585300	3.0721126119078166
chr21	38584400	38585400	2.9779315108705333
chr21	38584500	38585500	2.850120897380112
chr21	38586300	38587300	0.8222656740483785
chr21	38586400	38587400	0.8878888681630195
chr21	38586500	38587500	1.0899826618291246
chr21	38586600	38587600	1.391248634485574
chr21	38586700	38587700	1.9032089371644416
chr21	38586800	38587800	1.90806795604534
chr21	38586900	38587900	1.7533011090249009
chr21	38587000	38588000	2.1307889605057206
chr21	38587100	38588100	2.3974466867993502
chr21	38587200	38588200	2.4636325243404182
chr21	38587300	38588300	2.247599771506727
chr21	38587400	38588400	1.7552508849259705
chr21	38587500	38588500	1.6524344352768712
chr21	38587600	38588600	1.3752370278162254
chr21	38587700	38588700	0.8853185376100546
chr21	38587800	38588800	0.8022644564015169
chr21	38587900	38588900	0.9465455578187776
chr21	38588000	38589000	0.5380402546173311
chr21	38588100	38589100	0.5879571217394499
chr21	38588200	38589200	0.3962177063695652
chr21	38588300	38589300	0.09213854986650928
chr21	38588400	38589400	0.7362089924384833
chr21	38588500	38589500	0.9665963178186384
chr21	38588600	38589600	1.5114682696743298
chr21	38588700	38589700	1.216168762373833
chr21	38588800	38589800	1.3029647183373123
chr21	38588900	38589900	1.2377914091508495
chr21	38589000	38590000	1.7671851457599788
chr21	38589100	38590100	1.3150692936881208
chr21	38589200	38590200	1.165044028913689
chr21	38589300	38590300	0.4559281460757965
chr21	38589400	38590400	0.3937369605332874
chr21	38589500	38590500	0.15352960030794086
chr21	38589600	38590600	-0.04707768600839824
chr21	38589700	38590700	0.2542158758375174
chr21	38589800	38590800	0.3932276306175578
chr21	38589900	38590900	0.3760291686307138
chr21	38590000	38591000	-0.3986584227434029
chr21	38591900	38592900	-0.08511203856732469
chr21	38592000	38593000	0.04479142843059134
chr21	38592100	38593100	0.15794734816907496
chr21	38592200	38593200	0.24383939507496424
chr21	38592300	38593300	0.17136824211354307
chr21	38592400	38593400	0.18059573388011496
chr21	38592500	38593500	-0.09272296576130676
chr21	38592600	38593600	-0.23639209168516245
chr21	38593000	38594000	0.6094187337923136
chr21	38593100	38594100	-0.17120771892335007
chr21	38593200	38594200	-0.02182226041315695
chr21	38593300	38594300	0.09606802443364099
chr21	38593400	38594400	0.4642238311352437
chr21	38593500	38594500	0.910524373546279
chr21	38593600	38594600	1.169566938919287
chr21	38593700	38594700	0.9583334250289728
chr21	38593800	38594800	0.6312208570711604
chr21	38593900	38594900	1.819538444789435
chr21	38594000	38595000	1.562959182652457
chr21	38594100	38595100	2.1179096340531376
chr21	38594200	38595200	2.0044906605750543
chr21	38594300	38595300	2.0773026112558166
chr21	38594400	38595400	2.20791845075406
chr21	38594500	38595500	2.0300651153657427
chr21	38594600	38595600	2.2758569115558207
chr21	38594700	38595700	2.6487457570769
chr21	38594800	38595800	2.7402571187529285
chr21	38594900	38595900	1.8501664525426071
chr21	38595000	38596000	2.133651497698055
chr21	38595200	38596200	1.8914594118877013
chr21	38595300	38596300	1.8028590925821724
chr21	38595400	38596400	1.2872946532984622
chr21	38595500	38596500	1.0621208499215693
chr21	38595600	38596600	0.4128308348857336
chr21	38595700	38596700	0.3509682982180926
chr21	38595800	38596800	0.5329723685642241
chr21	38596100	38597100	0.6157388277943002
chr21	38596200	38597200	1.2559831214073311
chr21	38596300	38597300	0.8947807016759615
chr21	38596400	38597400	1.02736876584237
chr21	38596500	38597500	1.3855533953248858
chr21	38596600	38597600	0.9938185436318806
chr21	38596700	38597700	0.843883616444364
chr21	38596800	38597800	0.5144751667519607
chr21	38596900	38597900	0.599412577687588
chr21	38597000	38598000	1.0739621961117112
chr21	38597100	38598100	1.4404302279703962
chr21	38597200	38598200	0.9618114159959158
chr21	38597300	38598300	1.1468103432423766
chr21	38597400	38598400	1.9448852956777936
chr21	38597500	38598500	1.9197497398282768
chr21	38597600	38598600	2.147300689730022
chr21	38597700	38598700	2.7092556038351967
chr21	38597800	38598800	3.2684175658335297
chr21	38597900	38598900	3.5180499725784182
chr21	38598000	38599000	2.340296370265602
chr21	38598100	38599100	1.6539349878739016
chr21	38598200	38599200	1.2641853524804898
chr21	38598300	38599300	1.5491259802115105
chr21	38598400	38599400	0.6354362969980181
chr21	38598500	38599500	-0.18503712876752626
chr21	38598600	38599600	-0.4506856654078173
chr21	38598700	38599700	-0.720333617528981
chr21	38598800	38599800	-0.92367066086627
chr21	38598900	38599900	-1.4874421744430932
chr21	38599000	38600000	-0.8439325165604589
chr21	38599100	38600100	-0.2386775027587649
chr21	38599200	38600200	0.008274233368397419
chr21	38599300	38600300	-0.4128509173711445
chr21	38599400	38600400	-0.07876739669398969
chr21	38599500	38600500	0.3697938436550771
chr21	38599600	38600600	0.7761155125417548
chr21	38599700	38600700	0.8567227100006809
chr21	38599800	38600800	0.4978415243960957
chr21	38599900	38600900	1.388380061407634
chr21	38600000	38601000	1.2290371804855573
chr21	38600100	38601100	1.22801314581006
chr21	38600200	38601200	1.7115657708369398
chr21	38600300	38601300	2.0030382025877507
chr21	38600400	38601400	1.6840942292797545
chr21	38600500	38601500	2.0695404241581867
chr21	38600600	38601600	2.0936546193625905
chr21	38600700	38601700	1.8121978783761403
chr21	38600800	38601800	1.6824856137103907
chr21	38600900	38601900	1.4068152038672301
chr21	38601000	38602000	1.2342684613095443
chr21	38601100	38602100	0.937246154455886
chr21	38601200	38602200	1.2396911236380623
chr21	38601300	38602300	1.111207482521646
chr21	38601400	38602400	1.7699059509518476
chr21	38601500	38602500	1.3703391050481994
chr21	38601600	38602600	1.6963418257957898
chr21	38601700	38602700	2.6818581851870738
chr21	38601800	38602800	3.4994790377933778
chr21	38601900	38602900	2.614110398636359
chr21	38602000	38603000	2.5407867778536746
chr21	38602100	38603100	2.8137396767906075
chr21	38602200	38603200	2.3372037165262127
chr21	38602300	38603300	2.3515164221149063
chr21	38602400	38603400	1.6720595749519267
chr21	38602500	38603500	1.988951112859073
chr21	38602600	38603600	1.5127527928036626
chr21	38602700	38603700	0.6073944121928649
chr21	38602800	38603800	0.4553916244049469
chr21	38602900	38603900	0.5016397054687391
chr21	38603000	38604000	1.0541789937128139
chr21	38603100	38604100	0.9981432562534036
chr21	38603200	38604200	1.2210357894708108
chr21	38603300	38604300	1.0269324408574385
chr21	38603400	38604400	1.5144205520494862
chr21	38603500	38604500	0.8735751339001672
chr21	38603600	38604600	0.755897451601968
chr21	38603700	38604700	0.7456720584480729
chr21	38603800	38604800	0.4111523144372291
chr21	38603900	38604900	1.1614766132524503
chr21	38604000	38605000	0.07336373542890985
chr21	38604100	38605100	0.3323467891774866
chr21	38604200	38605200	0.2664898300897608
chr21	38604300	38605300	0.09388376915616586
chr21	38604400	38605400	-0.21942662717363715
chr21	38604500	38605500	-0.1991576644909346
chr21	38604600	38605600	0.4693427828704893
chr21	38604700	38605700	0.566492994823562
chr21	38604800	38605800	0.8340645512180662
chr21	38604900	38605900	0.8307229111759791
chr21	38605000	38606000	1.444761191529243
chr21	38605100	38606100	1.3385151591214437
chr21	38605200	38606200	1.3443894946668178
chr21	38605300	38606300	1.2908073171797652
chr21	38605400	38606400	1.1374260884128369
chr21	38605500	38606500	1.3729992697560829
chr21	38605600	38606600	0.5351048431275397
chr21	38605700	38606700	0.7031332478144605
chr21	38605800	38606800	0.2899608807892319
chr21	38605900	38606900	0.3710155044967087
chr21	38606000	38607000	0.1449595749763544
chr21	38606100	38607100	0.2147627755012792
chr21	38606200	38607200	0.4643975715287278
chr21	38606300	38607300	-0.062230347692330164
chr21	38606400	38607400	0.5001298082050246
chr21	38606500	38607500	0.975334444421155
chr21	38606600	38607600	1.3225131362087013
chr21	38606700	38607700	1.146033998751122
chr21	38606800	38607800	1.7231992396771567
chr21	38606900	38607900	1.5839146555624029
chr21	38607000	38608000	1.8182909401767342
chr21	38607100	38608100	1.4011206278283648
chr21	38607200	38608200	1.4444198910079598
chr21	38607300	38608300	2.221792626119649
chr21	38607400	38608400	1.4098353444460665
chr21	38607500	38608500	1.3231946209626748
chr21	38607600	38608600	1.5727796477794775
chr21	38607700	38608700	1.4201420272434513
chr21	38607800	38608800	1.3927262725137652
chr21	38607900	38608900	1.5096309982570149
chr21	38608000	38609000	1.643697001355956
chr21	38608100	38609100	2.0078793671146085
chr21	38608200	38609200	1.949759719119691
chr21	38608300	38609300	2.32544406610668
chr21	38608400	38609400	3.2657056610497106
chr21	38608500	38609500	3.5434286251785183
chr21	38608600	38609600	3.379362784612062
chr21	38608700	38609700	4.0608375987122285
chr21	38608800	38609800	3.7959719941693684
chr21	38608900	38609900	3.483796260360207
chr21	38609000	38610000	3.311135490506233
chr21	38609100	38610100	3.8245053764859414
chr21	38609200	38610200	3.6073277418928655
chr21	38609300	38610300	3.1684737937804712
chr21	38609400	38610400	2.747853339613429
chr21	38609500	38610500	2.2475560366898244
chr21	38609600	38610600	2.0372844830067898
chr21	38609700	38610700	0.5717664937723322
chr21	38609800	38610800	0.8305467314265234
chr21	38609900	38610900	0.8184737164489758
chr21	38610000	38611000	0.2217587202618893
chr21	38610100	38611100	-0.2434769330306835
chr21	38610200	38611200	0.6379142701583796
chr21	38610300	38611300	0.5881638529046701
chr21	38610400	38611400	1.547619768895005
chr21	38610500	38611500	2.090414553617184
chr21	38610600	38611600	1.9922801792367344
chr21	38610700	38611700	2.578040191761142
chr21	38610800	38611800	2.4438165486384578
chr21	38610900	38611900	2.5950195823201008
chr21	38611000	38612000	3.162749967032926
chr21	38611100	38612100	2.7904606004215373
chr21	38611200	38612200	2.179317647121754
chr21	38611300	38612300	2.321900443611668
chr21	38611400	38612400	0.9597620504396904
chr21	38611500	38612500	0.5337805984736349
chr21	38611600	38612600	0.5313963008115042
chr21	38611700	38612700	0.5284895169740261
chr21	38611800	38612800	0.4651550307689223
chr21	38611900	38612900	0.13697712700377854
chr21	38612000	38613000	0.47405971918023826
chr21	38612100	38613100	0.9540204901603064
chr21	38612200	38613200	1.115680866679083
chr21	38612300	38613300	0.7304699675164555
chr21	38612400	38613400	1.5756997850936767
chr21	38612500	38613500	1.7214527489017843
chr21	38612600	38613600	1.9097286434836909
chr21	38612700	38613700	1.8841539401877063
chr21	38612800	38613800	2.2119142165596126
chr21	38612900	38613900	2.2037557593217465
chr21	38613000	38614000	1.8657743262646975
chr21	38613100	38614100	1.8295409064398336
chr21	38613200	38614200	1.834668304569544
chr21	38613300	38614300	2.0780390347675675
chr21	38613400	38614400	1.914108699477892
chr21	38613500	38614500	1.9565621873946768
chr21	38613600	38614600	1.7661858633054976
chr21	38613700	38614700	1.8595576161763248
chr21	38613800	38614800	1.2633330183824325
chr21	38613900	38614900	1.671554813506083
chr21	38614000	38615000	1.7462395003245152
chr21	38614100	38615100	1.9774882327916807
chr21	38614200	38615200	1.7985467039722558
chr21	38614300	38615300	1.8439529497106104
chr21	38614400	38615400	1.5245256977053732
chr21	38614500	38615500	1.2716754580934917
chr21	38614600	38615600	1.0047405909230287
chr21	38614700	38615700	0.6311203617706368
chr21	38614800	38615800	0.8155693247390441
chr21	38614900	38615900	0.6264851193699109
chr21	38615000	38616000	0.5423021194527589
chr21	38615100	38616100	0.19437818201166893
chr21	38615500	38616500	-0.0910445784918774
chr21	38615600	38616600	-0.16389704405796565
chr21	38615700	38616700	-0.350983684371654
chr21	38615800	38616800	0.158229913991901
chr21	38615900	38616900	0.3455331718397493
chr21	38616000	38617000	0.4495226603986325
chr21	38616100	38617100	0.0073338020455496564
chr21	38616200	38617200	0.5693590533743581
chr21	38616300	38617300	0.5008440472423088
chr21	38616400	38617400	0.5955138177518511
chr21	38616500	38617500	1.6819749793491867
chr21	38616600	38617600	2.1749306037695986
chr21	38616700	38617700	2.3168131291849314
chr21	38616800	38617800	2.053470676449432
chr21	38616900	38617900	1.8431855709383973
chr21	38617000	38618000	2.0219071294533495
chr21	38617100	38618100	1.9192041987680737
chr21	38617200	38618200	1.848477578839845
chr21	38617300	38618300	1.1867277142618111
chr21	38617400	38618400	1.208446021344442
chr21	38617500	38618500	0.7153064992075632
chr21	38617600	38618600	0.12537812165438694
chr21	38617700	38618700	0.9360540692913304
chr21	38617800	38618800	0.7954113671111316
chr21	38617900	38618900	0.7757352405846852
chr21	38618000	38619000	0.5145791131425568
chr21	38618100	38619100	1.284716673694865
chr21	38618200	38619200	0.9996612545486646
chr21	38618300	38619300	1.224829567217179
chr21	38618400	38619400	1.6063916126631832
chr21	38618500	38619500	1.6881596032407378
chr21	38618600	38619600	1.7432864361839049
chr21	38618700	38619700	0.9455979033336992
chr21	38618800	38619800	0.9365218454640984
chr21	38618900	38619900	1.009283756299188
chr21	38619000	38620000	0.9145493059604758
chr21	38619100	38620100	0.5840359477526276
chr21	38619200	38620200	0.5282897659313462
chr21	38619300	38620300	0.0003708881507595965
chr21	38619400	38620400	0.2077071010790021
chr21	38619500	38620500	0.22415289278252212
chr21	38619600	38620600	0.3153653221472154
chr21	38619700	38620700	0.9546100816261354
chr21	38619800	38620800	1.370664823579956
chr21	38619900	38620900	1.5244134135264564
chr21	38620000	38621000	1.6055537208117747
chr21	38620100	38621100	1.6376169843575497
chr21	38620200	38621200	1.5768572348030068
chr21	38620300	38621300	2.3000979872802296
chr21	38620400	38621400	2.3076004543996484
chr21	38620500	38621500	2.3131616284710503
chr21	38620600	38621600	2.716116831485256
chr21	38620700	38621700	2.3668280373562256
chr21	38620800	38621800	2.0921973399279428
chr21	38620900	38621900	2.072838541268274
chr21	38621000	38622000	2.2129002323263274
chr21	38621100	38622100	2.1907191122839977
chr21	38621200	38622200	2.3622746067669573
chr21	38621300	38622300	2.0728609331289296
chr21	38623000	38624000	3.2966637926647944
chr21	38623100	38624100	2.896310477173956
chr21	38623200	38624200	2.4187357236307907
chr21	38623300	38624300	1.3456969124770417
chr21	38623400	38624400	0.50301618896136
chr21	38623500	38624500	0.7500642564261953
chr21	38623600	38624600	0.8008126835390921
chr21	38623700	38624700	0.32071913808924
chr21	38623800	38624800	0.6337744019409138
chr21	38623900	38624900	1.259654536562478
chr21	38624000	38625000	1.6277897334306433
chr21	38624100	38625100	2.081930444654553
chr21	38624200	38625200	1.683929702270959
chr21	38624300	38625300	2.0031899080065587
chr21	38624400	38625400	2.453580859928205
chr21	38624500	38625500	2.104463780811831
chr21	38624600	38625600	1.4565651203685777
chr21	38624700	38625700	2.4551071523642043
chr21	38624800	38625800	2.0906204198374816
chr21	38624900	38625900	2.2122082426484235
chr21	38626000	38627000	1.4039491241256805
chr21	38626100	38627100	0.9298698710760196
chr21	38626200	38627200	0.6773336848062992
chr21	38626300	38627300	0.6999059290764439
chr21	38626400	38627400	0.9162372156139122
chr21	38626500	38627500	1.184985843890253
chr21	38626600	38627600	0.8801235003900997
chr21	38626700	38627700	0.6341145232274991
chr21	38626800	38627800	0.8880925221749106
chr21	38626900	38627900	0.7284434137703387
chr21	38627600	38628600	1.4167065372316097
chr21	38627800	38628800	2.125238515602254
chr21	38628000	38629000	2.1345065275149806
chr21	38628100	38629100	1.8270636704213759
chr21	38628200	38629200	1.292206695018753
chr21	38628300	38629300	1.5797008038876623
chr21	38628400	38629400	1.5784056331384992
chr21	38628500	38629500	1.1844077803263018
chr21	38628600	38629600	0.8049857554215657
chr21	38628700	38629700	0.2551739237067948
chr21	38628800	38629800	0.4484694783088988
chr21	38628900	38629900	0.6284282740821113
chr21	38629000	38630000	0.534615923002934
chr21	38629100	38630100	0.5690044195853673
chr21	38629200	38630200	0.824750518891443
chr21	38629300	38630300	0.4883976465450369
chr21	38629400	38630400	0.6908263430732722
chr21	38629500	38630500	1.1383117693106766
chr21	38629600	38630600	1.6337918498155375
chr21	38629700	38630700	1.5302570285675612
chr21	38629800	38630800	1.4107954725424958
chr21	38629900	38630900	1.611514992489128
chr21	38630000	38631000	1.7421290556329965
chr21	38630100	38631100	2.6308487391361823
chr21	38630200	38631200	2.4980014963769017
chr21	38630300	38631300	2.642870624533031
chr21	38630400	38631400	1.8031442075156296
chr21	38630500	38631500	1.9886519308456327
chr21	38630600	38631600	1.8670742999981345
chr21	38630700	38631700	2.2465583879361666
chr21	38630800	38631800	1.6092626953188605
chr21	38630900	38631900	1.9853694033172504
chr21	38631000	38632000	1.811363578804043
chr21	38631100	38632100	1.929822921559592
chr21	38631200	38632200	2.4143053920687567
chr21	38631300	38632300	2.436899406516404
chr21	38631400	38632400	2.86228608804246
chr21	38631500	38632500	2.296837115699265
chr21	38631600	38632600	2.1341516506760345
chr21	38631700	38632700	2.2372346966232453
chr21	38631800	38632800	2.3928148051494733
chr21	38631900	38632900	1.5958571027875834
chr21	38632000	38633000	1.9245215017350865
chr21	38632100	38633100	1.3023503013914957
chr21	38632200	38633200	0.4312610944857348
chr21	38632300	38633300	0.3994697930840437
chr21	38632400	38633400	0.8122273445175495
chr21	38632500	38633500	1.0679363518726277
chr21	38632600	38633600	1.1228142397208791
chr21	38632700	38633700	1.53294641158653
chr21	38632800	38633800	1.865056925089424
chr21	38632900	38633900	2.3446469257451628
chr21	38633000	38634000	1.8764315399919536
chr21	38633100	38634100	1.7040477171992872
chr21	38633200	38634200	2.0893118128445183
chr21	38633300	38634300	1.8003598880451657
chr21	38633400	38634400	1.7482667036237725
chr21	38633500	38634500	1.9675333213916608
chr21	38633600	38634600	1.8814336419948656
chr21	38633700	38634700	1.305853808000948
chr21	38633800	38634800	0.9554429623615188
chr21	38633900	38634900	0.3725044471650038
chr21	38634000	38635000	0.8301681864528103
chr21	38634100	38635100	1.272614185847232
chr21	38634200	38635200	1.5820015445546516
chr21	38634300	38635300	0.7467034318378121
chr21	38634400	38635400	0.0032902622500919827
chr21	38634500	38635500	-0.22401803480875865
chr21	38634600	38635600	0.2481892856510236
chr21	38634700	38635700	-0.39205915584342615
chr21	38634800	38635800	0.2671721533222289
chr21	38634900	38635900	0.4582667460648016
chr21	38635000	38636000	0.1243259300815344
chr21	38635100	38636100	-0.5227442014227105
chr21	38635200	38636200	-1.1533720618857917
chr21	38635300	38636300	-0.4822217051610638
chr21	38635400	38636400	0.37281143560451707
chr21	38635500	38636500	0.1475792236370505
chr21	38635600	38636600	-0.6390553214586556
chr21	38635700	38636700	0.4421313933424704
chr21	38635800	38636800	0.307402234782822
chr21	38635900	38636900	0.4327966402662349
chr21	38636000	38637000	0.952903415146497
chr21	38636100	38637100	1.56156944238122
chr21	38636200	38637200	1.771411859979943
chr21	38636300	38637300	2.2254550581387105
chr21	38636400	38637400	1.8633574099987904
chr21	38636500	38637500	1.4583089881202107
chr21	38636600	38637600	2.037561075935202
chr21	38636700	38637700	1.6216572417720552
chr21	38636800	38637800	1.107745267797316
chr21	38636900	38637900	1.1828762996778204
chr21	38637000	38638000	0.7647081549688703
chr21	38637100	38638100	0.4038727411367489
chr21	38637200	38638200	0.6398265332024493
chr21	38637300	38638300	0.157252585951817
chr21	38637400	38638400	0.2128833104689004
chr21	38637500	38638500	0.8880112869548135
chr21	38637600	38638600	0.67993066985176
chr21	38637700	38638700	0.5170554092777431
chr21	38637800	38638800	1.3151273866433941
chr21	38637900	38638900	0.7844966858990796
chr21	38638000	38639000	1.5380858446642482
chr21	38638100	38639100	1.4865478747415033
chr21	38638200	38639200	1.7033861883981491
chr21	38638300	38639300	1.860477502579512
chr21	38638400	38639400	1.3492806373985062
chr21	38638500	38639500	1.197384267573848
chr21	38638600	38639600	1.5881499981106737
chr21	38638700	38639700	1.926699854818821
chr21	38638800	38639800	1.4285045226979112
chr21	38638900	38639900	1.4758486983221786
chr21	38639000	38640000	0.8625372157808001
chr21	38639100	38640100	1.3219119052650443
chr21	38639200	38640200	0.9689678676448096
chr21	38639300	38640300	1.3028043718919915
chr21	38639400	38640400	1.3162353142339154
chr21	38639500	38640500	1.850357603142084
chr21	38639600	38640600	1.6419902299614866
chr21	38639700	38640700	0.7444347255681444
chr21	38639800	38640800	0.5952432337913119
chr21	38639900	38640900	0.6764582994364177
chr21	38640000	38641000	0.3925388549705439
chr21	38640100	38641100	-0.238356656365324
chr21	38640200	38641200	0.1754937097778516
chr21	38640300	38641300	-0.008938147350652214
chr21	38640400	38641400	0.3847189249204136
chr21	38640500	38641500	-0.6003145552904333
chr21	38642400	38643400	1.6971076573005983
chr21	38642500	38643500	2.317599744659879
chr21	38642600	38643600	2.404263008593649
chr21	38642700	38643700	2.039117157661981
chr21	38642800	38643800	2.506252884629052
chr21	38642900	38643900	2.8608992520910337
chr21	38643000	38644000	2.7878842142497056
chr21	38643100	38644100	2.7492895484173285
chr21	38643200	38644200	2.4814337757106126
chr21	38643300	38644300	2.5829802961007347
chr21	38643400	38644400	2.9628732066145944
chr21	38643500	38644500	2.4808077397246207
chr21	38643600	38644600	2.2253087924382693
chr21	38643700	38644700	1.7775484553984178
chr21	38643800	38644800	1.404565711473574
chr21	38643900	38644900	1.3808008128894966
chr21	38644000	38645000	1.0461846834602335
chr21	38644100	38645100	0.9235690407143252
chr21	38644200	38645200	1.2251813981192088
chr21	38644300	38645300	1.6012320976016792
chr21	38644400	38645400	0.8532807527396281
chr21	38644500	38645500	1.055041371752152
chr21	38644600	38645600	1.5533441593306698
chr21	38644700	38645700	1.2486886294842063
chr21	38644800	38645800	0.5020387287680836
chr21	38644900	38645900	0.6639410202143992
chr21	38645000	38646000	1.0133310793402037
chr21	38645100	38646100	1.0005636644075822
chr21	38645200	38646200	0.8071612029903449
chr21	38646300	38647300	2.878338759520432
chr21	38646400	38647400	2.835030633381785
chr21	38646500	38647500	2.8768184890854585
chr21	38646600	38647600	2.5738815520350813
chr21	38646700	38647700	1.75727735967813
chr21	38646800	38647800	1.5598099550907396
chr21	38646900	38647900	1.5573923235763203
chr21	38647000	38648000	1.2568162353556256
chr21	38647100	38648100	1.3901581182444165
chr21	38647200	38648200	1.6943614150473454
chr21	38647300	38648300	0.5092485603056758
chr21	38647400	38648400	1.0113552336020493
chr21	38647500	38648500	0.6460277632807335
chr21	38647600	38648600	1.18853109473305
chr21	38647700	38648700	1.9377128717388168
chr21	38647800	38648800	2.4772759545642944
chr21	38647900	38648900	2.681737495862285
chr21	38648000	38649000	2.7369884522375263
chr21	38648100	38649100	2.666861051120321
chr21	38648200	38649200	2.8659390135242284
chr21	38648300	38649300	3.9754160252796233
chr21	38648400	38649400	3.5318065792726183
chr21	38648500	38649500	3.61395836741632
chr21	38648600	38649600	3.5267437400833934
chr21	38648700	38649700	3.0779331120629205
chr21	38648800	38649800	2.791494619450151
chr21	38648900	38649900	2.4288176782097493
chr21	38649000	38650000	2.2547810887222903
chr21	38649100	38650100	2.2298766172417706
chr21	38649200	38650200	1.7241479709363008
chr21	38649300	38650300	0.8061108334837707
chr21	38649400	38650400	0.8386001555305895
chr21	38649500	38650500	0.9733142524868412
chr21	38649600	38650600	1.5403546104075116
chr21	38649700	38650700	1.4100975632732435
chr21	38649800	38650800	1.273740184975748
chr21	38650900	38651900	1.82740559565292
chr21	38651000	38652000	2.1499671016528166
chr21	38651100	38652100	2.501958905547323
chr21	38651200	38652200	2.616089925210172
chr21	38651300	38652300	2.726456342937336
chr21	38651400	38652400	2.7203400873467087
chr21	38651500	38652500	2.6412804749876626
chr21	38651600	38652600	2.6689348670539847
chr21	38651700	38652700	2.8225108409478503
chr21	38651800	38652800	2.047810283389877
chr21	38651900	38652900	1.8594883031923768
chr21	38652700	38653700	0.2312629750962764
chr21	38652800	38653800	0.2818230278089612
chr21	38652900	38653900	0.25534454327123063
chr21	38653000	38654000	-0.3971287941181505
chr21	38653100	38654100	-0.1858524224761149
chr21	38653200	38654200	-0.3492644729256289
chr21	38653300	38654300	0.317826313048714
chr21	38653400	38654400	0.7722700135337908
chr21	38653500	38654500	0.3855211222004134
chr21	38653600	38654600	0.6959970862951418
chr21	38653700	38654700	0.3356242602627945
chr21	38653800	38654800	-0.058075914781166124
chr21	38653900	38654900	0.04942375351184946
chr21	38654000	38655000	0.8077932279423582
chr21	38654100	38655100	0.9282579574208848
chr21	38654200	38655200	1.4159100876367918
chr21	38654300	38655300	0.7592775516490742
chr21	38654400	38655400	0.17116272137998398
chr21	38654500	38655500	0.16038822527485827
chr21	38654600	38655600	0.19282891924610795
chr21	38654700	38655700	0.2281109445410557
chr21	38654800	38655800	0.4973181539711084
chr21	38654900	38655900	0.4757989897738819
chr21	38655000	38656000	1.0438514405569344
chr21	38655100	38656100	1.5322171497925434
chr21	38655200	38656200	1.6145341648852376
chr21	38655300	38656300	2.049809178847985
chr21	38655400	38656400	2.4350071088775005
chr21	38655500	38656500	2.505146621184122
chr21	38655600	38656600	2.2388886121112743
chr21	38655700	38656700	2.2767092094710395
chr21	38655800	38656800	2.363688894948873
chr21	38655900	38656900	2.4565446016746764
chr21	38656000	38657000	1.847125729630794
chr21	38656100	38657100	1.0303565522714309
chr21	38656200	38657200	0.7449889401793425
chr21	38657000	38658000	1.2045641399705267
chr21	38657100	38658100	1.4698249368000509
chr21	38657200	38658200	1.341947667958086
chr21	38657300	38658300	1.4586864954313823
chr21	38657400	38658400	1.2177102966981384
chr21	38657500	38658500	1.4439707242797717
chr21	38657600	38658600	1.4638204449045304
chr21	38657700	38658700	1.4419635121338463
chr21	38657800	38658800	1.2501888823357323
chr21	38657900	38658900	0.9131196399006788
chr21	38658000	38659000	0.7717111692089265
chr21	38658100	38659100	0.4088271698846351
chr21	38660100	38661100	1.8276886129807568
chr21	38660200	38661200	2.3893400454124882
chr21	38660300	38661300	2.8082642638578283
chr21	38660400	38661400	2.7182085946447745
chr21	38660500	38661500	2.741986111534488
chr21	38660600	38661600	2.6926415906101515
chr21	38660700	38661700	2.556301875260206
chr21	38660800	38661800	2.1093330243691844
chr21	38660900	38661900	1.5114446419660847
chr21	38661600	38662600	0.6416419582068664
chr21	38661700	38662700	1.181380495929646
chr21	38661800	38662800	2.405314711457092
chr21	38661900	38662900	1.7227960411894532
chr21	38662000	38663000	2.5674115830360673
chr21	38662100	38663100	2.7664051165525505
chr21	38662200	38663200	3.323718043081417
chr21	38662300	38663300	3.086940054023074
chr21	38662400	38663400	3.0521293083636456
chr21	38662500	38663500	3.3884740322862177
chr21	38662600	38663600	3.678584672727864
chr21	38662700	38663700	3.325709437584972
chr21	38662800	38663800	3.0744666116726043
chr21	38662900	38663900	3.611987198843495
chr21	38663000	38664000	2.7116821877502337
chr21	38663100	38664100	2.3960676254653426
chr21	38663200	38664200	1.4249466110144997
chr21	38663300	38664300	1.6350661322801554
chr21	38663400	38664400	1.5960372517591022
chr21	38663500	38664500	1.3658156037403628
chr21	38663600	38664600	1.2113607010163845
chr21	38663700	38664700	1.6490825524671726
chr21	38663800	38664800	1.7298918491595856
chr21	38663900	38664900	1.8065714551496639
chr21	38664000	38665000	1.6884919533191745
chr21	38664100	38665100	2.107865119365031
chr21	38664200	38665200	3.036209213128381
chr21	38664300	38665300	2.714589022114175
chr21	38664400	38665400	3.015767824243814
chr21	38664500	38665500	2.746039253046673
chr21	38664600	38665600	2.9441966003480937
chr21	38664700	38665700	2.6481471112032007
chr21	38664800	38665800	2.481774527130156
chr21	38664900	38665900	2.3300438740175298
chr21	38665000	38666000	2.933529825192757
chr21	38665100	38666100	2.5671943887499395
chr21	38665200	38666200	2.0646243460527085
chr21	38665300	38666300	2.354608333971176
chr21	38665400	38666400	2.326320917066564
chr21	38665500	38666500	1.6281663390797287
chr21	38665600	38666600	1.1039757167678708
chr21	38665700	38666700	0.7661003233071517
chr21	38665800	38666800	0.737541059157934
chr21	38665900	38666900	0.7232178345052217
chr21	38666000	38667000	0.8284795837236315
chr21	38666100	38667100	1.0169933161671152
chr21	38666200	38667200	0.11939322589528464
chr21	38666300	38667300	-0.18156820923359696
chr21	38666400	38667400	-0.5776950598001221
chr21	38666500	38667500	0.23959130380362034
chr21	38666600	38667600	0.422644968392312
chr21	38666700	38667700	1.020501473070596
chr21	38666800	38667800	0.7759975994200496
chr21	38666900	38667900	0.9585624233451716
chr21	38667000	38668000	0.4929119480842391
chr21	38667100	38668100	0.4960818808408355
chr21	38667200	38668200	1.4129480454616703
chr21	38667300	38668300	1.3559487382604365
chr21	38667400	38668400	1.633935911076671
chr21	38667500	38668500	2.075191039721924
chr21	38667600	38668600	2.45703668033156
chr21	38667700	38668700	2.1576679831232983
chr21	38667800	38668800	2.721653131986141
chr21	38667900	38668900	2.2165070370398907
chr21	38668000	38669000	2.594237605128134
chr21	38668100	38669100	2.2673840424381204
chr21	38668200	38669200	1.8383493608151882
chr21	38668300	38669300	2.0252751366034043
chr21	38668400	38669400	1.7721229792191553
chr21	38668500	38669500	1.1705677338333735
chr21	38668600	38669600	1.34123904397287
chr21	38668700	38669700	0.8253911611381589
chr21	38668800	38669800	0.6655075078327161
chr21	38668900	38669900	0.8594677240541972
chr21	38669000	38670000	0.3343266157886079
chr21	38669100	38670100	0.6300032616361895
chr21	38669200	38670200	0.8767914853935559
chr21	38669300	38670300	0.7455593334464441
chr21	38669400	38670400	1.4891478357015715
chr21	38669500	38670500	1.3553124699105703
chr21	38669600	38670600	0.8216138372732293
chr21	38669700	38670700	1.5285735847537596
chr21	38669800	38670800	1.6579619333400006
chr21	38669900	38670900	2.2388411974216478
chr21	38670000	38671000	3.047749687171524
chr21	38670100	38671100	3.0512184266492555
chr21	38670200	38671200	3.1396673559905595
chr21	38670300	38671300	2.9914035866936746
chr21	38670400	38671400	2.9816583129606977
chr21	38670500	38671500	2.8160821810228014
chr21	38670600	38671600	2.6019676052510943
chr21	38670700	38671700	2.478425986940274
chr21	38670800	38671800	2.4756345099594546
chr21	38670900	38671900	2.4531677553690345
chr21	38671000	38672000	1.6016175207220207
chr21	38671100	38672100	1.924462238269646
chr21	38671200	38672200	2.0821898663184446
chr21	38671300	38672300	2.3378272429755094
chr21	38671400	38672400	1.974676806913933
chr21	38671500	38672500	1.9922953458568344
chr21	38671600	38672600	2.5624867699630283
chr21	38671700	38672700	1.8961248042511547
chr21	38671800	38672800	1.6604979895330567
chr21	38671900	38672900	1.7100603601232598
chr21	38672000	38673000	1.6267252325868553
chr21	38672100	38673100	1.2191545479252903
chr21	38672200	38673200	0.548367903027888
chr21	38672300	38673300	0.8293316858590014
chr21	38672400	38673400	0.34633495391052405
chr21	38672500	38673500	0.7245620349661883
chr21	38672600	38673600	0.2497260181955628
chr21	38672700	38673700	0.8164417046713144
chr21	38672800	38673800	0.8819435470984617
chr21	38672900	38673900	0.7762096135855201
chr21	38673000	38674000	0.7434513232176827
chr21	38673100	38674100	0.8347980585502577
chr21	38673200	38674200	1.546482854611799
chr21	38673300	38674300	0.5052130905032318
chr21	38673400	38674400	1.0640585138747929
chr21	38673500	38674500	1.2365515558939693
chr21	38673600	38674600	0.6168239234028272
chr21	38673700	38674700	0.4221580143696246
chr21	38673800	38674800	0.4713651981661303
chr21	38673900	38674900	0.12039116128001062
chr21	38674000	38675000	0.8842591390418721
chr21	38674100	38675100	1.1869176516261988
chr21	38674200	38675200	0.4652931354345965
chr21	38674300	38675300	1.0425117007997742
chr21	38675400	38676400	0.22230178686877947
chr21	38675500	38676500	0.14188750936283773
chr21	38675600	38676600	-0.2387607754199465
chr21	38675700	38676700	-0.61506094717446
chr21	38675800	38676800	-0.9210250732436888
chr21	38675900	38676900	-1.2233109057889628
chr21	38676000	38677000	-1.4529866747721252
chr21	38676100	38677100	-1.589012643961326
chr21	38676200	38677200	-2.190454976090784
chr21	38676300	38677300	-1.7914085777516626
chr21	38676400	38677400	-1.3842365561984509
chr21	38676500	38677500	-1.5881069681982285
chr21	38676600	38677600	-0.4222981201217809
chr21	38676700	38677700	-0.021331395230220457
chr21	38676800	38677800	0.19017300467750706
chr21	38676900	38677900	0.5968550007830048
chr21	38677000	38678000	0.42912999065339347
chr21	38677100	38678100	0.4397918013675908
chr21	38677200	38678200	1.2566916385484137
chr21	38677300	38678300	0.712226096981007
chr21	38679000	38680000	-0.12431060698935044
chr21	38679100	38680100	0.5073540606350314
chr21	38679200	38680200	0.4245554807529943
chr21	38679300	38680300	0.4288373181762217
chr21	38679400	38680400	0.4513531800521893
chr21	38679500	38680500	0.3328656432758748
chr21	38679600	38680600	0.04933337464701516
chr21	38679700	38680700	0.08944598408251749
chr21	38679800	38680800	0.35450523445870624
chr21	38679900	38680900	0.28687841077842346
chr21	38680000	38681000	0.11019740700578855
chr21	38680100	38681100	-0.25390981625103226
chr21	38680200	38681200	-0.19670642566152435
chr21	38680300	38681300	-0.07121706534667598
chr21	38680400	38681400	-0.5536078401485215
chr21	38680500	38681500	-0.2466799488869353
chr21	38680600	38681600	-0.03712528045811933
chr21	38680700	38681700	-0.1807328572644913
chr21	38680800	38681800	0.1760937684514665
chr21	38680900	38681900	0.19093902763384307
chr21	38681000	38682000	0.047864620967981594
chr21	38681100	38682100	-0.4685062928321821
chr21	38681200	38682200	-0.9696317974261798
chr21	38681300	38682300	-1.042373777601636
chr21	38681400	38682400	-1.14604890868895
chr21	38681500	38682500	-1.4022903473495982
chr21	38681600	38682600	-1.606985508310413
chr21	38681700	38682700	-1.3065378249133568
chr21	38681800	38682800	-1.3959005032621223
chr21	38681900	38682900	-1.6021545189007411
chr21	38682000	38683000	-1.1263448940945693
chr21	38682100	38683100	-0.487992683703231
chr21	38682200	38683200	-0.10670574405040656
chr21	38682300	38683300	-0.13601161297548806
chr21	38682400	38683400	0.2699286410523723
chr21	38682500	38683500	-0.012690784886753044
chr21	38682600	38683600	0.3393558893768206
chr21	38682700	38683700	0.6211593420220766
chr21	38682800	38683800	0.9046319299916727
chr21	38682900	38683900	0.6771280697928601
chr21	38683000	38684000	0.37226060543288064
chr21	38683100	38684100	0.4969685141637638
chr21	38683200	38684200	0.16152504444189564
chr21	38683300	38684300	0.6762037104666518
chr21	38683400	38684400	1.0380593050528688
chr21	38683500	38684500	1.6280394402906284
chr21	38683600	38684600	1.4460768569967282
chr21	38683700	38684700	0.8926016250349346
chr21	38683800	38684800	0.6565341753225657
chr21	38683900	38684900	1.1711556598061896
chr21	38684000	38685000	1.4343306951570052
chr21	38684100	38685100	0.2495230529098737
chr21	38684200	38685200	1.1726151224762555
chr21	38684300	38685300	0.5263499087533277
chr21	38684400	38685400	0.3968211320518022
chr21	38684500	38685500	-0.04439905061335743
chr21	38684600	38685600	-0.056102367202005225
chr21	38684700	38685700	-0.08159226890781872
chr21	38684800	38685800	-0.5231997189921382
chr21	38684900	38685900	-0.6086272287480219
chr21	38685000	38686000	-0.7031230721886673
chr21	38685100	38686100	-0.020739827709596585
chr21	38685200	38686200	-0.5763220979087008
chr21	38685300	38686300	-0.35133375988685056
chr21	38685400	38686400	-0.8582781466458438
chr21	38685500	38686500	-0.8813423488952461
chr21	38685600	38686600	-0.10485465615748032
chr21	38685700	38686700	0.15518858980574166
chr21	38685800	38686800	0.3704486145506816
chr21	38685900	38686900	0.04867320228675079
chr21	38686000	38687000	-0.33333717228822174
chr21	38686100	38687100	-0.1025911690536778
chr21	38686200	38687200	0.5349861941205137
chr21	38686300	38687300	0.26003548780995905
chr21	38686400	38687400	0.4982785279566214
chr21	38686500	38687500	0.5583267812826144
chr21	38686600	38687600	0.23578219856652
chr21	38686700	38687700	-0.3168878798177509
chr21	38686800	38687800	-1.0091202012016345
chr21	38686900	38687900	-0.4769496735892975
chr21	38687000	38688000	-0.21646132636482796
chr21	38687100	38688100	-0.13193724347838473
chr21	38687200	38688200	-1.217639381230702
chr21	38687300	38688300	-0.7195294655516725
chr21	38687400	38688400	-0.6571114632069108
chr21	38687500	38688500	-0.5881932485530494
chr21	38687600	38688600	-0.83115487514845
chr21	38687700	38688700	-0.4986437043340646
chr21	38687800	38688800	0.12176400651538408
chr21	38687900	38688900	-0.14794786683726732
chr21	38688000	38689000	-0.07048237532929917
chr21	38688100	38689100	-0.8595307843139508
chr21	38688200	38689200	0.034567723689164595
chr21	38688300	38689300	-0.3385698951989622
chr21	38688400	38689400	0.19202105055109087
chr21	38688500	38689500	-0.6271795932487759
chr21	38688600	38689600	-0.8320454981085288
chr21	38688700	38689700	-0.437724771455075
chr21	38688800	38689800	-0.4731024753659502
chr21	38688900	38689900	-0.22060401249365552
chr21	38689000	38690000	-0.21952287957507519
chr21	38689100	38690100	0.7128498048326355
chr21	38689200	38690200	0.950551963764434
chr21	38689300	38690300	0.7244662902171325
chr21	38689400	38690400	0.157424492428211
chr21	38689500	38690500	0.876563592777567
chr21	38689600	38690600	1.6739422384213098
chr21	38689700	38690700	0.5876422834763655
chr21	38689800	38690800	1.2467850971427974
chr21	38689900	38690900	1.0435310561321005
chr21	38690000	38691000	1.136796677055991
chr21	38690100	38691100	0.9500076206060988
chr21	38690200	38691200	0.6818370527765021
chr21	38691300	38692300	-1.1247327378659555
chr21	38691400	38692400	-0.4105824979760365
chr21	38691500	38692500	-0.7304219697576051
chr21	38691600	38692600	0.1694707097499608
chr21	38691700	38692700	0.029724990721142368
chr21	38692700	38693700	0.9502103815841358
chr21	38692800	38693800	0.7594130517840981
chr21	38692900	38693900	1.2383844899066356
chr21	38693000	38694000	0.9424321268465744
chr21	38693100	38694100	0.8845093228377179
chr21	38693200	38694200	0.2889730824973733
chr21	38693300	38694300	-0.0750708854762744
chr21	38693400	38694400	-0.5633399025643481
chr21	38693500	38694500	-0.4112263007177838
chr21	38693600	38694600	-0.6188139264940533
chr21	38693700	38694700	-0.857526345371639
chr21	38693800	38694800	-1.2235895577963725
chr21	38693900	38694900	-0.9564050555850799
chr21	38694000	38695000	-1.0768557789085444
chr21	38694100	38695100	-1.134644617099277
chr21	38694200	38695200	-1.5889424216185062
chr21	38694300	38695300	-1.0609724010010109
chr21	38694400	38695400	-0.4308981627805186
chr21	38694500	38695500	-0.29948040249206354
chr21	38694600	38695600	-0.43067783036559015
chr21	38694700	38695700	-0.42086321722468695
chr21	38694800	38695800	0.3215677613276479
chr21	38694900	38695900	-0.011408881906233943
chr21	38695000	38696000	-0.36505127669356763
chr21	38695100	38696100	-0.6458247812873897
chr21	38695200	38696200	-0.033937565177192784
chr21	38695300	38696300	-0.5368111384621652
chr21	38695400	38696400	-0.6934446712653096
chr21	38695500	38696500	-0.7047257874619168
chr21	38695600	38696600	-0.3871138409375452
chr21	38695700	38696700	-0.5203233642450876
chr21	38695800	38696800	-0.8695509678309352
chr21	38695900	38696900	-0.3257848858431537
chr21	38696000	38697000	0.038273094679074596
chr21	38696100	38697100	0.20434872862403994
chr21	38696200	38697200	0.6559377378049146
chr21	38696300	38697300	1.1089062237269054
chr21	38696400	38697400	0.9489358133811064
chr21	38696500	38697500	0.58235794041213
chr21	38696600	38697600	0.11781020968069465
chr21	38696700	38697700	0.9650917597667514
chr21	38696800	38697800	1.3223016122453632
chr21	38696900	38697900	1.605069003066396
chr21	38697000	38698000	1.4046498195436314
chr21	38697100	38698100	1.7675397607190757
chr21	38697200	38698200	1.14498669421895
chr21	38697300	38698300	0.995223512614516
chr21	38697400	38698400	1.2275866814990777
chr21	38697500	38698500	1.8657388521916551
chr21	38699200	38700200	0.1213575447307816
chr21	38699300	38700300	0.5811679744765506
chr21	38699400	38700400	0.7338272877117707
chr21	38699500	38700500	0.4052179182498005
chr21	38699600	38700600	0.2879510214668793
chr21	38699700	38700700	0.7454724062314857
chr21	38699800	38700800	0.6624773733632103
chr21	38699900	38700900	1.1280607534369649
chr21	38700000	38701000	1.0790821795694194
chr21	38700100	38701100	1.3344704434015469
chr21	38700200	38701200	1.2150017399141635
chr21	38700300	38701300	1.1289949585905703
chr21	38700400	38701400	0.7979982910725589
chr21	38700500	38701500	0.08779378122184818
chr21	38700600	38701600	-0.3777481958862117
chr21	38700700	38701700	-0.15403619083815778
chr21	38700800	38701800	-0.07268221791872913
chr21	38700900	38701900	-0.05233878604059871
chr21	38701000	38702000	-0.38071104266987454
chr21	38701100	38702100	-0.6980474941878289
chr21	38701200	38702200	-0.5640858828090752
chr21	38701300	38702300	-1.1705362028899011
chr21	38701400	38702400	-0.5717454318987757
chr21	38701500	38702500	0.5372282745810352
chr21	38701600	38702600	0.8687484430670013
chr21	38701700	38702700	0.6223479684345753
chr21	38701800	38702800	-0.056095364453415925
chr21	38701900	38702900	-0.08345673307890873
chr21	38704400	38705400	-1.5649676058127775
chr21	38704500	38705500	-1.1517409133791612
chr21	38704600	38705600	-0.8645922247410351
chr21	38704700	38705700	-1.0520702157660748
chr21	38704800	38705800	-1.3311805744978742
chr21	38704900	38705900	-0.82945065455837
chr21	38705000	38706000	-0.790603954998703
chr21	38705100	38706100	-0.3025329454238397
chr21	38705200	38706200	-0.4787982201197517
chr21	38705300	38706300	-0.0530695073851335
chr21	38705400	38706400	0.5203904453895751
chr21	38705500	38706500	0.34349168452465595
chr21	38705600	38706600	0.08096719799972599
chr21	38705700	38706700	0.5789697521419128
chr21	38705800	38706800	0.5514461411223571
chr21	38705900	38706900	0.1863979413839808
chr21	38706000	38707000	0.09568288222801823
chr21	38706100	38707100	0.10520059568565923
chr21	38706200	38707200	0.5281771342012032
chr21	38706300	38707300	0.2638618468974221
chr21	38707400	38708400	-0.4747338659019283
chr21	38707500	38708500	-0.8523550088311914
chr21	38707600	38708600	-0.7190005283347618
chr21	38707700	38708700	-0.9382378527580424
chr21	38707800	38708800	-1.0266614983806528
chr21	38707900	38708900	-1.2623997289269948
chr21	38708000	38709000	-0.5636911174997266
chr21	38708100	38709100	-0.5946182313883281
chr21	38708200	38709200	-0.6970149608995154
chr21	38708300	38709300	-0.8667970140962026
chr21	38708400	38709400	-1.4614619594962766
chr21	38708500	38709500	-0.6425931589748513
chr21	38708600	38709600	-0.2490189090685397
chr21	38708700	38709700	-0.15035119812927009
chr21	38708800	38709800	0.16969546361702426
chr21	38708900	38709900	0.8244617742553915
chr21	38709800	38710800	3.2288498246426465
chr21	38709900	38710900	3.399272201695205
chr21	38710000	38711000	3.3186153909094647
chr21	38710100	38711100	2.6664941821976
chr21	38710200	38711200	2.851043738484772
chr21	38710300	38711300	3.5755119975507936
chr21	38710400	38711400	3.2619290717923723
chr21	38710500	38711500	3.136592950201951
chr21	38710600	38711600	2.384551477222084
chr21	38710700	38711700	2.419549457202774
chr21	38710800	38711800	2.4992323261817564
chr21	38710900	38711900	1.767822514146153
chr21	38711000	38712000	1.3886231904124222
chr21	38711100	38712100	1.841470501502521
chr21	38711200	38712200	0.8165774515924323
chr21	38711300	38712300	0.2895975506170345
chr21	38711400	38712400	0.4549000535060802
chr21	38711500	38712500	-0.040638531211409125
chr21	38711600	38712600	0.18403459051206186
chr21	38711700	38712700	0.3222308190286656
chr21	38711800	38712800	0.5252732172628425
chr21	38711900	38712900	0.8353556355055668
chr21	38712000	38713000	1.1855721197150588
chr21	38713200	38714200	-0.2389559903697809
chr21	38713300	38714300	0.04138110036586479
chr21	38713400	38714400	0.4362238855860107
chr21	38713500	38714500	0.9003189121446866
chr21	38713600	38714600	0.8110203226799165
chr21	38713700	38714700	0.424589408666133
chr21	38713800	38714800	1.0149682478861777
chr21	38713900	38714900	0.1950564704840496
chr21	38714000	38715000	0.3507197888367836
chr21	38714100	38715100	0.4830837002032959
chr21	38714200	38715200	1.1188842972827646
chr21	38714300	38715300	1.3420086958807786
chr21	38714400	38715400	1.6506368925069497
chr21	38714500	38715500	1.1235120357094666
chr21	38714600	38715600	1.419592973670616
chr21	38714700	38715700	1.7216486518797731
chr21	38714800	38715800	1.417146591639564
chr21	38714900	38715900	1.7115576467408808
chr21	38715000	38716000	1.2007905628094728
chr21	38715100	38716100	1.3321238808247169
chr21	38715200	38716200	1.3270100132234952
chr21	38715300	38716300	1.092967144961534
chr21	38715400	38716400	0.9052120299931504
chr21	38715500	38716500	1.2251177736267052
chr21	38715600	38716600	0.8760839602017709
chr21	38715700	38716700	0.8589308639073905
chr21	38715800	38716800	1.0445266072561992
chr21	38715900	38716900	1.5044459432280115
chr21	38716000	38717000	2.325224651307111
chr21	38716100	38717100	2.086949121525138
chr21	38716200	38717200	2.1143962504861533
chr21	38716300	38717300	2.1906753921650624
chr21	38716400	38717400	2.65725196797867
chr21	38716500	38717500	2.8948942835679703
chr21	38716600	38717600	3.3840646450834293
chr21	38716700	38717700	3.4725220669025614
chr21	38716800	38717800	3.605731082094045
chr21	38716900	38717900	3.425096992447453
chr21	38717000	38718000	2.984225546026672
chr21	38717100	38718100	3.2616943439410218
chr21	38717200	38718200	3.0637112666977413
chr21	38717300	38718300	2.868694664769052
chr21	38717400	38718400	2.4568920805470778
chr21	38717500	38718500	2.6570629806735573
chr21	38717600	38718600	2.34283164551498
chr21	38717700	38718700	2.268335444912224
chr21	38717800	38718800	1.797757398968671
chr21	38717900	38718900	2.0917701909536284
chr21	38718000	38719000	2.4201763379695898
chr21	38718100	38719100	2.1841202793524954
chr21	38718200	38719200	1.916679520377445
chr21	38718300	38719300	2.159313247711605
chr21	38718400	38719400	2.5221472808486087
chr21	38718500	38719500	2.0328049551266667
chr21	38718600	38719600	2.0080246344929176
chr21	38718700	38719700	2.060421633927105
chr21	38718800	38719800	2.4264501459602816
chr21	38718900	38719900	2.579434693978146
chr21	38719000	38720000	2.0423914971541173
chr21	38719100	38720100	1.479874095776752
chr21	38719200	38720200	2.1833167140713035
chr21	38719300	38720300	2.3231013127725006
chr21	38719400	38720400	2.0767774022310244
chr21	38719500	38720500	2.6095841239734585
chr21	38719600	38720600	2.702424992102232
chr21	38719700	38720700	2.4734968278451737
chr21	38719800	38720800	1.514663444640488
chr21	38719900	38720900	1.4670931552905289
chr21	38720000	38721000	1.5426184433588155
chr21	38720100	38721100	2.0202948915826555
chr21	38720200	38721200	1.3715140528081156
chr21	38720300	38721300	1.3928946036088607
chr21	38720400	38721400	1.4186729196078267
chr21	38720500	38721500	1.1395862691618308
chr21	38720600	38721600	1.3434745474142151
chr21	38720700	38721700	1.1721338263918462
chr21	38720800	38721800	1.8503952240337784
chr21	38720900	38721900	1.6269831080336583
chr21	38721000	38722000	1.344430433225899
chr21	38721100	38722100	1.4443695781622932
chr21	38721200	38722200	1.5535415119524552
chr21	38721300	38722300	1.4654329650628548
chr21	38721400	38722400	1.3355395474295997
chr21	38721500	38722500	0.7317679434912336
chr21	38721600	38722600	0.3759968898642197
chr21	38721700	38722700	0.1285131136668429
chr21	38721800	38722800	-0.08144368687599593
chr21	38721900	38722900	0.09114572107404527
chr21	38722000	38723000	0.406284160696402
chr21	38722100	38723100	0.7889904562980536
chr21	38722200	38723200	0.8974825901113971
chr21	38722300	38723300	0.6002059748835576
chr21	38722400	38723400	0.7382661083410029
chr21	38722500	38723500	1.3529163513785063
chr21	38722600	38723600	1.5462117775933606
chr21	38722700	38723700	1.0344221493272827
chr21	38722800	38723800	1.1300370449372013
chr21	38722900	38723900	0.6206203597445467
chr21	38723000	38724000	0.4861745548107196
chr21	38723100	38724100	0.2542580787997069
chr21	38723200	38724200	0.6484904136058434
chr21	38723300	38724300	1.0816584781586724
chr21	38723400	38724400	0.8113721406707556
chr21	38723500	38724500	0.2707575162592833
chr21	38723600	38724600	0.6520466478018145
chr21	38723700	38724700	1.2245976765601525
chr21	38723800	38724800	1.8512860581985444
chr21	38723900	38724900	2.282766007578562
chr21	38724000	38725000	2.2368140630976825
chr21	38724100	38725100	1.928607674286083
chr21	38724200	38725200	1.3170728376665002
chr21	38724300	38725300	0.8534261685194355
chr21	38724400	38725400	1.0249770411517516
chr21	38724500	38725500	1.3011791289948085
chr21	38724600	38725600	0.3702474588651412
chr21	38724700	38725700	1.3662661162148346
chr21	38724800	38725800	1.5712512430376029
chr21	38724900	38725900	0.998200679453579
chr21	38725000	38726000	0.938229039045347
chr21	38725100	38726100	1.0023556041124224
chr21	38725200	38726200	0.4884311217281789
chr21	38725300	38726300	-0.19142559347750035
chr21	38725400	38726400	-0.5407872865820033
chr21	38725500	38726500	-0.11472592785880772
chr21	38725600	38726600	0.6851859383698014
chr21	38725700	38726700	0.6341667617763893
chr21	38726000	38727000	0.9114077738056833
chr21	38726100	38727100	0.6643191938931129
chr21	38726200	38727200	1.4061838906224289
chr21	38726300	38727300	2.504031973946113
chr21	38726400	38727400	3.2717367982868217
chr21	38726500	38727500	2.7407115673350413
chr21	38726600	38727600	2.3300065676027573
chr21	38726700	38727700	1.58054637735836
chr21	38726800	38727800	1.4897393492576536
chr21	38726900	38727900	1.0558699445215438
chr21	38727000	38728000	0.8928956024012273
chr21	38727100	38728100	0.9159801517580696
chr21	38727200	38728200	1.1692470357347995
chr21	38727300	38728300	0.6755482606122317
chr21	38727400	38728400	0.1805865448894206
chr21	38727500	38728500	0.8061831844211865
chr21	38727600	38728600	1.2910162291945635
chr21	38727700	38728700	1.4609598680312572
chr21	38727800	38728800	0.8654835122675308
chr21	38727900	38728900	0.9652518065224412
chr21	38728000	38729000	1.008168946031593
chr21	38728100	38729100	1.1587407239809089
chr21	38728200	38729200	0.8537032708802881
chr21	38728300	38729300	0.8854146025934077
chr21	38728400	38729400	1.070065515271061
chr21	38728500	38729500	0.17857914473534567
chr21	38728600	38729600	-0.2540707288445444
chr21	38728700	38729700	-0.2517710703257093
chr21	38728800	38729800	0.11796335755553294
chr21	38728900	38729900	0.4916513657710651
chr21	38729000	38730000	1.1958764334691574
chr21	38729100	38730100	0.7983201205692889
chr21	38729200	38730200	1.2373513693721503
chr21	38729300	38730300	1.9862750198969168
chr21	38729400	38730400	2.2937869653276635
chr21	38729500	38730500	2.710191759805721
chr21	38729600	38730600	2.9512447153508057
chr21	38729700	38730700	2.8223418280937684
chr21	38729800	38730800	2.7777802841654045
chr21	38729900	38730900	3.054782925272593
chr21	38730000	38731000	2.5188824652975805
chr21	38730100	38731100	2.9666249691522246
chr21	38730200	38731200	2.4007883807373163
chr21	38730300	38731300	1.4924158121011928
chr21	38730400	38731400	0.899617172343522
chr21	38730500	38731500	0.4227312283980584
chr21	38730600	38731600	0.4221345720766617
chr21	38730700	38731700	0.7336109448418404
chr21	38730800	38731800	0.4785426160282375
chr21	38730900	38731900	0.1957368384318522
chr21	38731000	38732000	0.4020695096968838
chr21	38731100	38732100	0.3645413906942646
chr21	38732200	38733200	1.6847223618948033
chr21	38732300	38733300	2.257585929006149
chr21	38732400	38733400	2.0644307975930505
chr21	38732500	38733500	1.6305475882151397
chr21	38732600	38733600	1.5026057609915977
chr21	38732700	38733700	1.0193899257897099
chr21	38732800	38733800	0.8155664002161508
chr21	38732900	38733900	0.4546963072902584
chr21	38733000	38734000	0.19358785558230235
chr21	38733100	38734100	0.3830958407568327
chr21	38734100	38735100	1.389551043759957
chr21	38734200	38735200	1.7528221294261532
chr21	38734300	38735300	1.8494738528371784
chr21	38734400	38735400	1.6840647502749189
chr21	38734500	38735500	2.4643458011203263
chr21	38734600	38735600	2.178284766069784
chr21	38734700	38735700	1.913903149121924
chr21	38734800	38735800	1.97562405674662
chr21	38735300	38736300	2.1769914734913653
chr21	38735400	38736400	2.3278358884193304
chr21	38735500	38736500	1.616483763157187
chr21	38735600	38736600	1.3310932214329263
chr21	38735700	38736700	1.3150130921378882
chr21	38735800	38736800	1.3017526438162967
chr21	38735900	38736900	0.8153621887551638
chr21	38736000	38737000	0.38951738203125574
chr21	38736100	38737100	0.5176357042834877
chr21	38736200	38737200	0.2213039544895576
chr21	38736300	38737300	0.1803951812746839
chr21	38736400	38737400	0.6613821626974404
chr21	38736500	38737500	0.7124875264154708
chr21	38736600	38737600	1.2191787760285868
chr21	38737700	38738700	1.2191784651554065
chr21	38737800	38738800	1.1275654927732837
chr21	38737900	38738900	1.3274616976742997
chr21	38738000	38739000	1.2563661675526565
chr21	38738100	38739100	1.3635278707315241
chr21	38738200	38739200	1.3414981335410114
chr21	38738300	38739300	1.2945369313084831
chr21	38738400	38739400	1.4367673976251645
chr21	38738500	38739500	1.3567768430891498
chr21	38738600	38739600	1.0946752356017018
chr21	38738700	38739700	1.7887342891945703
chr21	38738800	38739800	2.223522380177025
chr21	38738900	38739900	2.2411666746535315
chr21	38739000	38740000	2.487876394254571
chr21	38739100	38740100	2.0466109830345336
chr21	38739200	38740200	2.3709047952360685
chr21	38739300	38740300	1.6605833357334332
chr21	38739400	38740400	1.4187350453972307
chr21	38739500	38740500	1.868742455591477
chr21	38739600	38740600	2.24820218342928
chr21	38739700	38740700	2.427362581890213
chr21	38739800	38740800	2.242766590630457
chr21	38739900	38740900	2.049912148079614
chr21	38740000	38741000	1.8415737663948295
chr21	38740100	38741100	1.4886333780192844
chr21	38740200	38741200	1.0524098464196414
chr21	38740300	38741300	1.3910150222801516
chr21	38740400	38741400	0.8875373644433457
chr21	38740500	38741500	0.5298117820891838
chr21	38740600	38741600	0.004585365980246317
chr21	38740700	38741700	-0.08628549490947543
chr21	38740800	38741800	-1.4484225091968246
chr21	38740900	38741900	-1.3888440398515969
chr21	38741000	38742000	-1.4456672613254473
chr21	38741100	38742100	-0.7479883652822711
chr21	38741200	38742200	-0.6176797167223883
chr21	38741300	38742300	-0.8649040524937835
chr21	38741400	38742400	-0.5269342353823692
chr21	38741500	38742500	-0.051719090992915856
chr21	38741600	38742600	0.591173576004559
chr21	38741700	38742700	0.4484819870099908
chr21	38741800	38742800	1.515838569220714
chr21	38741900	38742900	1.179007144311235
chr21	38742000	38743000	1.4522285241617527
chr21	38743300	38744300	1.353614646907913
chr21	38743400	38744400	0.8678195204244993
chr21	38743500	38744500	0.9314944389481172
chr21	38744600	38745600	1.0088703061287982
chr21	38744700	38745700	1.2684561490735022
chr21	38744800	38745800	1.89065529892545
chr21	38744900	38745900	2.2907735416771344
chr21	38745000	38746000	2.260139003801132
chr21	38745100	38746100	1.6961744666761651
chr21	38745200	38746200	1.7538964809855235
chr21	38745300	38746300	0.8249863305347976
chr21	38745400	38746400	1.2407384115504825
chr21	38745500	38746500	1.572864339923141
chr21	38745600	38746600	1.6318469253044317
chr21	38745700	38746700	1.3473806748080808
chr21	38745800	38746800	0.4263256729186315
chr21	38745900	38746900	-0.09088428850667032
chr21	38746000	38747000	0.38855537953120567
chr21	38746100	38747100	0.951533832204374
chr21	38746200	38747200	1.3301896982726815
chr21	38746300	38747300	2.193999460169984
chr21	38746400	38747400	1.469961054755339
chr21	38746500	38747500	1.8200390445767536
chr21	38746600	38747600	2.7209993522090667
chr21	38746700	38747700	3.0846641767085434
chr21	38746800	38747800	3.5555663836365703
chr21	38746900	38747900	3.2607037127822243
chr21	38747000	38748000	2.596037642681965
chr21	38747100	38748100	2.129276617053652
chr21	38747200	38748200	1.7589404543706
chr21	38747300	38748300	1.0685166521931908
chr21	38748400	38749400	2.025446821742905
chr21	38748500	38749500	1.9804810771665395
chr21	38748600	38749600	2.302726327066563
chr21	38748700	38749700	2.2660845431537067
chr21	38748800	38749800	2.51815894064855
chr21	38748900	38749900	2.4091983452467787
chr21	38749000	38750000	2.6459033514582186
chr21	38749100	38750100	2.3364754987749827
chr21	38749200	38750200	2.505499109406132
chr21	38749300	38750300	2.1811884409957534
chr21	38749400	38750400	2.1510743584681697
chr21	38749500	38750500	2.5795164023688666
chr21	38749600	38750600	2.9300116422068925
chr21	38749700	38750700	2.6100248975742733
chr21	38749800	38750800	2.279785258535656
chr21	38749900	38750900	2.5130201241712986
chr21	38750000	38751000	2.122230337776192
chr21	38750100	38751100	2.1086150354743576
chr21	38750200	38751200	2.316622906552363
chr21	38750300	38751300	1.94481194158216
chr21	38750400	38751400	1.2738799891139263
chr21	38750500	38751500	0.7487338903725591
chr21	38750600	38751600	0.34655101185249826
chr21	38750700	38751700	0.3616209730657135
chr21	38750800	38751800	0.8234285301135741
chr21	38750900	38751900	0.3597495202914427
chr21	38751000	38752000	0.3462159195598159
chr21	38751100	38752100	0.7140542306086729
chr21	38751200	38752200	0.5932958580718495
chr21	38751300	38752300	0.992411044222764
chr21	38751400	38752400	1.7350551421462534
chr21	38751500	38752500	1.6094923394216505
chr21	38751600	38752600	1.7995466501307995
chr21	38751700	38752700	2.083400041152922
chr21	38751800	38752800	1.629821022285861
chr21	38751900	38752900	1.617044953222949
chr21	38752000	38753000	1.8340121133860228
chr21	38752100	38753100	1.6499699295383343
chr21	38752200	38753200	1.3716917254092655
chr21	38752300	38753300	2.176603798502172
chr21	38752400	38753400	2.2895650010093798
chr21	38752500	38753500	2.41124056848807
chr21	38752600	38753600	2.3000462900210983
chr21	38752700	38753700	3.030070445657622
chr21	38752800	38753800	2.6861384506231345
chr21	38752900	38753900	2.5845762198136506
chr21	38753000	38754000	2.576800355674566
chr21	38753100	38754100	2.552685661600515
chr21	38753200	38754200	2.4531384593779904
chr21	38753300	38754300	1.7086053363688394
chr21	38753400	38754400	1.3857496083497922
chr21	38753500	38754500	1.0749608687656431
chr21	38753600	38754600	0.6277518154036524
chr21	38753700	38754700	-0.054992202505521885
chr21	38753800	38754800	0.3439521114810716
chr21	38753900	38754900	0.3976286936630542
chr21	38754000	38755000	0.2882274570047272
chr21	38754100	38755100	0.7981966147589927
chr21	38754200	38755200	0.5831151234985954
chr21	38754300	38755300	0.4481820960089611
chr21	38754400	38755400	0.4647549226011915
chr21	38754500	38755500	1.3125706093097234
chr21	38754600	38755600	1.217863025741358
chr21	38754700	38755700	1.1825168404967707
chr21	38754800	38755800	1.1529067374086184
chr21	38754900	38755900	1.2576681716711602
chr21	38755000	38756000	1.925698191685383
chr21	38756000	38757000	-0.04532594465561289
chr21	38756100	38757100	-0.2014703053441083
chr21	38756200	38757200	-0.4849351644775755
chr21	38756300	38757300	-1.645607636834925
chr21	38756400	38757400	-2.0333961027453338
chr21	38756500	38757500	-1.876822497163488
chr21	38756600	38757600	-0.8874803612495966
chr21	38756700	38757700	-0.5695047381683979
chr21	38756800	38757800	-0.5789401543580377
chr21	38756900	38757900	-0.4411786148351172
chr21	38757000	38758000	-0.2524601081083394
chr21	38757100	38758100	0.20826783237819832
chr21	38757200	38758200	0.6005742297064924
chr21	38757300	38758300	0.5916952972784626
chr21	38757400	38758400	0.7378788238694244
chr21	38757500	38758500	0.5429995681093663
chr21	38757600	38758600	0.4878213526751412
chr21	38757700	38758700	0.01208354160030872
chr21	38757800	38758800	0.2929896866089436
chr21	38757900	38758900	-0.17485236061924328
chr21	38758000	38759000	0.046498516683914075
chr21	38758100	38759100	-0.4563705565176204
chr21	38758200	38759200	-0.4027177181417177
chr21	38758300	38759300	0.4317350393818376
chr21	38758400	38759400	0.20114423686834265
chr21	38758500	38759500	0.849007065775917
chr21	38758600	38759600	0.7673375008832124
chr21	38758700	38759700	1.4069752164461826
chr21	38758800	38759800	1.4329375682567618
chr21	38758900	38759900	1.818783911107113
chr21	38759000	38760000	1.6795625137767203
chr21	38759100	38760100	2.0086923287405987
chr21	38759200	38760200	1.4376790524920977
chr21	38759300	38760300	0.7821702055558276
chr21	38759400	38760400	1.571508306106319
chr21	38759500	38760500	0.9398247883051716
chr21	38759600	38760600	1.1665855590619527
chr21	38759700	38760700	0.7101567883050559
chr21	38759800	38760800	0.5271202044303412
chr21	38759900	38760900	1.326085419709818
chr21	38760000	38761000	0.9695449667796769
chr21	38760100	38761100	1.3102050490818031
chr21	38760200	38761200	1.4601981662806711
chr21	38760300	38761300	1.5166097117943316
chr21	38760400	38761400	0.7816044653353313
chr21	38760500	38761500	1.03450537997809
chr21	38760600	38761600	0.7364321175807348
chr21	38760700	38761700	0.7595501590943557
chr21	38760800	38761800	0.4221766327670485
chr21	38760900	38761900	-0.7536358574695483
chr21	38761000	38762000	0.013742583171531311
chr21	38761100	38762100	-0.6126825874877468
chr21	38761200	38762200	-0.17876984944122282
chr21	38761300	38762300	-0.16674113568390242
chr21	38761400	38762400	0.2668285040172561
chr21	38761500	38762500	0.7782626705406124
chr21	38761600	38762600	0.7730949749252757
chr21	38762200	38763200	1.5101363731123871
chr21	38762300	38763300	1.8959217905732548
chr21	38762400	38763400	1.8443105907262607
chr21	38762500	38763500	1.5326693770332658
chr21	38762600	38763600	1.2124824607312457
chr21	38762700	38763700	1.3346453890316192
chr21	38762800	38763800	1.4063787510482595
chr21	38762900	38763900	1.6566250915107208
chr21	38763000	38764000	1.5060938510856672
chr21	38763100	38764100	0.98498780013735
chr21	38763200	38764200	0.8799059524683777
chr21	38763300	38764300	0.4724423174253448
chr21	38763400	38764400	0.7703118645484172
chr21	38763500	38764500	0.8453043518934189
chr21	38763600	38764600	1.6039715189555623
chr21	38763700	38764700	1.8743246399882445
chr21	38763800	38764800	1.844890779641332
chr21	38763900	38764900	1.3412057392449852
chr21	38764000	38765000	1.1338339093560117
chr21	38764100	38765100	1.5925695296100766
chr21	38764200	38765200	1.2439072463366103
chr21	38764300	38765300	1.1102473785365192
chr21	38764400	38765400	0.4710929166195059
chr21	38764500	38765500	0.6871521249041738
chr21	38764600	38765600	0.3457109661786549
chr21	38764700	38765700	0.020329281269464344
chr21	38764800	38765800	-0.25816501099449163
chr21	38764900	38765900	-0.7936536861457429
chr21	38765000	38766000	-0.23845588891236014
chr21	38765100	38766100	-0.40188657470869615
chr21	38765200	38766200	0.044256134319617904
chr21	38765300	38766300	0.26077963575827423
chr21	38765400	38766400	-0.4465477202552469
chr21	38765500	38766500	-1.6510399649631105
chr21	38765600	38766600	-1.9540297125301689
chr21	38765700	38766700	-1.84336579920536
chr21	38765800	38766800	-1.191578188163627
chr21	38765900	38766900	-0.3746437022871012
chr21	38766000	38767000	-0.9771036575694251
chr21	38766100	38767100	-1.2853264681804215
chr21	38766200	38767200	-1.240301285143022
chr21	38766300	38767300	-1.3729155176193428
chr21	38766400	38767400	-0.4969163622316491
chr21	38766500	38767500	0.1797022883754393
chr21	38766600	38767600	0.4690693671800055
chr21	38766700	38767700	0.3117279072438229
chr21	38766800	38767800	-0.2612628841569645
chr21	38767600	38768600	0.7761388114622368
chr21	38767700	38768700	1.3428325596106816
chr21	38767800	38768800	1.2228901687474456
chr21	38767900	38768900	1.915409953803041
chr21	38768000	38769000	2.198087246831588
chr21	38768100	38769100	2.61215787117945
chr21	38768200	38769200	2.956043420548844
chr21	38768300	38769300	2.9207258075875604
chr21	38768400	38769400	2.703621025614356
chr21	38768500	38769500	2.546728343102496
chr21	38768600	38769600	3.029991893540132
chr21	38768700	38769700	2.6672025765346112
chr21	38768800	38769800	2.7839363558940904
chr21	38768900	38769900	2.3384352989383324
chr21	38769000	38770000	2.4072450576539883
chr21	38769100	38770100	2.17806784830472
chr21	38769200	38770200	1.1964032081517748
chr21	38769300	38770300	1.6476857449529791
chr21	38769400	38770400	1.8887853371357843
chr21	38769500	38770500	0.32137218270951906
chr21	38769600	38770600	-0.3673544502321914
chr21	38769700	38770700	-0.35772634420362964
chr21	38769800	38770800	-0.03943317001820504
chr21	38769900	38770900	0.4818937151819422
chr21	38770000	38771000	0.057939139337546075
chr21	38770100	38771100	-0.25189250965166804
chr21	38770200	38771200	0.0147430737966148
chr21	38770300	38771300	-0.25992550059791425
chr21	38770400	38771400	0.024439286598343005
chr21	38770500	38771500	1.2377828556355706
chr21	38770600	38771600	1.8222426304841242
chr21	38770700	38771700	2.001538774519997
chr21	38770800	38771800	2.2522072342032016
chr21	38770900	38771900	1.7587433247549078
chr21	38771000	38772000	1.8739346846987144
chr21	38771100	38772100	1.7896143552303674
chr21	38771200	38772200	2.1704571258410637
chr21	38771300	38772300	2.4105824988377242
chr21	38771400	38772400	2.3142441711990096
chr21	38771500	38772500	2.246238991062308
chr21	38771600	38772600	2.007810847637294
chr21	38771700	38772700	2.0861227486505336
chr21	38771800	38772800	1.6566106354180823
chr21	38771900	38772900	1.4850622918236989
chr21	38772000	38773000	1.3374774655482873
chr21	38772100	38773100	2.0729329910397842
chr21	38772200	38773200	1.4582302170372259
chr21	38772300	38773300	1.5581251033752124
chr21	38772400	38773400	1.5214768131071323
chr21	38772500	38773500	1.7137514269327083
chr21	38772600	38773600	1.79503701887985
chr21	38772700	38773700	1.6188626526553738
chr21	38772800	38773800	1.5220905809625238
chr21	38772900	38773900	1.5510494803295272
chr21	38773000	38774000	2.5163825823760493
chr21	38773100	38774100	1.8335646121490567
chr21	38773200	38774200	2.0357188514123754
chr21	38773300	38774300	1.4136190237422663
chr21	38773400	38774400	1.0643329213450228
chr21	38773500	38774500	0.6427458981336337
chr21	38773600	38774600	0.3694536228538817
chr21	38773700	38774700	-0.09901581036719097
chr21	38773800	38774800	0.1716325288072741
chr21	38773900	38774900	0.29109358751414754
chr21	38774000	38775000	-0.8044863975701216
chr21	38774100	38775100	-0.03872683245254351
chr21	38774200	38775200	0.4900385409350741
chr21	38774300	38775300	0.8054931985491554
chr21	38774400	38775400	0.8014276740927029
chr21	38774500	38775500	1.3070979499348008
chr21	38774600	38775600	1.1376976307194864
chr21	38774700	38775700	1.6633452531819224
chr21	38774800	38775800	1.8921458361257115
chr21	38774900	38775900	2.066345199104422
chr21	38775000	38776000	1.9535173936407897
chr21	38775100	38776100	1.835039683653077
chr21	38775200	38776200	2.085214729055346
chr21	38775300	38776300	2.004106924181538
chr21	38775400	38776400	2.3174866510733416
chr21	38775500	38776500	1.7083788041653714
chr21	38775600	38776600	2.0934942961458223
chr21	38775700	38776700	2.1670599359008564
chr21	38775800	38776800	2.3129480258164827
chr21	38775900	38776900	1.9237111518564047
chr21	38776000	38777000	1.955074643307677
chr21	38776100	38777100	1.6856831059345818
chr21	38776200	38777200	1.095334047066136
chr21	38776300	38777300	0.8515120138589831
chr21	38776400	38777400	1.3344437012353896
chr21	38776500	38777500	1.0706710429020774
chr21	38776600	38777600	1.0702808199590703
chr21	38776700	38777700	0.4037550631359285
chr21	38776800	38777800	0.10298798195128064
chr21	38776900	38777900	0.6642819459503597
chr21	38777000	38778000	0.8307839853719546
chr21	38777100	38778100	0.8628409578054416
chr21	38777200	38778200	0.8724631771930218
chr21	38777300	38778300	0.9692180171255828
chr21	38777400	38778400	0.8826079096971434
chr21	38777500	38778500	1.5393316818730058
chr21	38777600	38778600	1.461639741924981
chr21	38777700	38778700	1.9207392391960985
chr21	38777800	38778800	1.9960037388383118
chr21	38777900	38778900	1.8929411575985864
chr21	38778000	38779000	2.5696254438966823
chr21	38778100	38779100	2.558179594186333
chr21	38778200	38779200	2.781977873350284
chr21	38778300	38779300	3.0332124076715297
chr21	38778400	38779400	2.47103437503557
chr21	38778500	38779500	2.7712172793113816
chr21	38778600	38779600	2.5128099839796367
chr21	38778700	38779700	2.1906502810986104
chr21	38778800	38779800	1.620023930939085
chr21	38778900	38779900	1.5894092604418548
chr21	38779000	38780000	0.6772851456315458
chr21	38779100	38780100	0.8791500436689127
chr21	38779200	38780200	0.3567552754979549
chr21	38779300	38780300	-0.14355325634971386
chr21	38779400	38780400	0.09926215617318547
chr21	38779500	38780500	-0.4690219125637162
chr21	38779600	38780600	-0.2643612486161859
chr21	38779700	38780700	-0.9666265281393208
chr21	38779800	38780800	-1.0822570917353456
chr21	38779900	38780900	-1.3891740923472238
chr21	38780000	38781000	-0.8826341871841474
chr21	38780100	38781100	-1.0990957175209843
chr21	38780200	38781200	-1.0784069260806473
chr21	38780300	38781300	-0.7671245495084439
chr21	38781400	38782400	0.14576370805338626
chr21	38781500	38782500	0.11168068732237088
chr21	38781600	38782600	0.42407889918451264
chr21	38781700	38782700	-0.1301575164876969
chr21	38781800	38782800	0.13771752068388013
chr21	38781900	38782900	1.2438619158424775
chr21	38782000	38783000	1.3440680984822528
chr21	38782700	38783700	1.4024884248289526
chr21	38782800	38783800	1.374147514411883
chr21	38782900	38783900	0.9608869077440614
chr21	38783000	38784000	1.0650520082054071
chr21	38783100	38784100	0.06816696378730383
chr21	38783200	38784200	0.6176568924065818
chr21	38783300	38784300	0.4339869645395552
chr21	38783400	38784400	0.6049263428670911
chr21	38783500	38784500	0.4265584127422448
chr21	38783600	38784600	0.4163580078553766
chr21	38783700	38784700	0.2825284208414556
chr21	38783800	38784800	0.17287336100427267
chr21	38783900	38784900	-0.1056308922517937
chr21	38784000	38785000	0.03099925557881704
chr21	38784100	38785100	0.2743195421822286
chr21	38784200	38785200	0.31953686838695283
chr21	38785200	38786200	0.00010910700722440984
chr21	38785300	38786300	0.7368358122121262
chr21	38785400	38786400	1.228588617329477
chr21	38785500	38786500	1.5315136607203057
chr21	38785600	38786600	1.4405528265559977
chr21	38785700	38786700	1.1353456717185242
chr21	38785800	38786800	0.9606139588648872
chr21	38785900	38786900	0.8968304880587474
chr21	38786000	38787000	1.2573693445988927
chr21	38786100	38787100	1.7902255790665382
chr21	38786200	38787200	1.7154204111908469
chr21	38786300	38787300	1.1932551574379269
chr21	38786400	38787400	0.8848663861513871
chr21	38786500	38787500	0.27265091010406034
chr21	38787600	38788600	2.342992855701932
chr21	38787700	38788700	1.3921558991002605
chr21	38787800	38788800	1.2899216646164835
chr21	38787900	38788900	0.2481312741557882
chr21	38788000	38789000	-0.21215846971365426
chr21	38788100	38789100	-0.377189459201003
chr21	38788200	38789200	-0.10020628987732112
chr21	38788300	38789300	-1.1424614755394396
chr21	38788400	38789400	-0.6023851662183326
chr21	38788500	38789500	-0.7584180512498929
chr21	38788600	38789600	-1.0871998822179303
chr21	38788700	38789700	-0.6073516179811339
chr21	38788800	38789800	-0.2499363783736691
chr21	38788900	38789900	0.7968262585201283
chr21	38789000	38790000	0.8940887081326553
chr21	38789100	38790100	0.9903357774397004
chr21	38789200	38790200	1.0191080542311537
chr21	38789300	38790300	1.245659194533501
chr21	38789400	38790400	0.7866183569960336
chr21	38789500	38790500	0.4554702149397875
chr21	38789600	38790600	0.6943420542888833
chr21	38789700	38790700	0.8487636558021879
chr21	38789800	38790800	0.2731063459987148
chr21	38789900	38790900	0.06912461837041285
chr21	38790000	38791000	0.5166634126279254
chr21	38790100	38791100	0.06908962775053386
chr21	38790200	38791200	-0.3182479630220303
chr21	38790300	38791300	0.3007522024480599
chr21	38790400	38791400	1.3755012056730371
chr21	38790500	38791500	1.9917858499031795
chr21	38790600	38791600	1.2804150274105093
chr21	38790700	38791700	1.2864306633444056
chr21	38790800	38791800	1.225730385301028
chr21	38790900	38791900	1.1767751311526107
chr21	38791000	38792000	0.6983683799320605
chr21	38791100	38792100	1.0338745724169165
chr21	38791200	38792200	0.4868740907791512
chr21	38791300	38792300	0.4069304030811062
chr21	38791400	38792400	0.23082050416066355
chr21	38791500	38792500	-0.03805682989592382
chr21	38791600	38792600	0.8535189474981526
chr21	38791700	38792700	-0.1541184524503559
chr21	38791800	38792800	0.28525919074237394
chr21	38791900	38792900	-0.12032480333128925
chr21	38792000	38793000	0.13350836109277045
chr21	38792100	38793100	-0.5940900525861086
chr21	38792200	38793200	-0.17637486687459514
chr21	38792300	38793300	-0.5349825432744445
chr21	38792400	38793400	-0.5426549893060273
chr21	38792500	38793500	-0.8278822746989641
chr21	38792600	38793600	-1.215173966264136
chr21	38792700	38793700	-0.4255413778078661
chr21	38792800	38793800	-1.4000718997277948
chr21	38792900	38793900	-1.1860251625654967
chr21	38793000	38794000	-1.2592299148655977
chr21	38793100	38794100	-0.3290967712741469
chr21	38793200	38794200	0.005866780921177263
chr21	38793300	38794300	0.22939988643262746
chr21	38793400	38794400	-0.2809628337431024
chr21	38793500	38794500	0.09272557746008424
chr21	38793600	38794600	-0.10926431478058003
chr21	38793700	38794700	0.5324943296733408
chr21	38793800	38794800	1.5372739765746344
chr21	38793900	38794900	1.5115041768827695
chr21	38794000	38795000	1.3903042561895285
chr21	38794100	38795100	0.9470266760027752
chr21	38794200	38795200	1.1015886087865792
chr21	38794300	38795300	1.213497829015744
chr21	38794400	38795400	1.6927244719803622
chr21	38794500	38795500	1.5733534930471451
chr21	38794600	38795600	2.025993068727494
chr21	38794700	38795700	1.777337502000791
chr21	38794800	38795800	1.1573132233303602
chr21	38794900	38795900	2.189272714435488
chr21	38795000	38796000	2.1619744113792616
chr21	38795100	38796100	2.413042025100636
chr21	38795800	38796800	0.0256856805914622
chr21	38795900	38796900	-0.8005964563350448
chr21	38796100	38797100	-0.0005357845368174517
chr21	38796200	38797200	0.6710388829041424
chr21	38796300	38797300	0.7325100984398342
chr21	38796400	38797400	0.7978873006846641
chr21	38796500	38797500	0.7610896470886751
chr21	38796600	38797600	0.8171432219223554
chr21	38796700	38797700	0.7640872958929126
chr21	38796800	38797800	1.502210654243442
chr21	38797500	38798500	0.9260018467956244
chr21	38797600	38798600	1.53796847842733
chr21	38797700	38798700	1.7221046895022756
chr21	38797800	38798800	1.5553310235211186
chr21	38797900	38798900	1.0837449789088638
chr21	38798000	38799000	1.394583848738462
chr21	38798100	38799100	1.9309991793491903
chr21	38798200	38799200	2.5186966448067483
chr21	38798300	38799300	2.12605835142015
chr21	38798400	38799400	1.9591700013447324
chr21	38798500	38799500	2.1795951240256204
chr21	38798600	38799600	0.9765346292085748
chr21	38798700	38799700	0.8366753079213604
chr21	38798800	38799800	0.8886082058137472
chr21	38798900	38799900	1.2840585324251594
chr21	38799000	38800000	1.2505212692107757
chr21	38799100	38800100	0.8694701838687171
chr21	38799200	38800200	0.4848262487185474
chr21	38799300	38800300	1.1896455031546016
chr21	38799400	38800400	0.9581482987064132
chr21	38799500	38800500	0.3433760344355564
chr21	38799600	38800600	0.9112455294841528
chr21	38799700	38800700	0.6620829469686204
chr21	38799800	38800800	0.2350213662507496
chr21	38799900	38800900	0.4238059911774366
chr21	38800000	38801000	0.305125495319951
chr21	38800100	38801100	0.4274388160540724
chr21	38800200	38801200	-0.02647637472235053
chr21	38800300	38801300	0.2519241805797827
chr21	38800400	38801400	0.3138225018901171
chr21	38800500	38801500	0.219330964721708
chr21	38800600	38801600	0.33033044977414844
chr21	38800700	38801700	0.4530470097573812
chr21	38800800	38801800	0.7460009687937343
chr21	38800900	38801900	0.4896533787264204
chr21	38801000	38802000	0.3360008949071324
chr21	38802100	38803100	2.000300227532785
chr21	38802200	38803200	2.253974492773264
chr21	38802300	38803300	2.2195523895998024
chr21	38802400	38803400	2.3290124542863966
chr21	38802500	38803500	2.2837226689440904
chr21	38802600	38803600	2.620619781655434
chr21	38802700	38803700	2.190863855672568
chr21	38802800	38803800	2.6537447298920878
chr21	38802900	38803900	2.568719988603103
chr21	38803000	38804000	2.4666748511938033
chr21	38803100	38804100	2.707354132685213
chr21	38803200	38804200	3.0821904211640256
chr21	38803300	38804300	3.306769019998706
chr21	38803400	38804400	3.404045816489605
chr21	38803500	38804500	3.1829230722966524
chr21	38803600	38804600	2.5097117894697805
chr21	38803700	38804700	2.8184580508212997
chr21	38803800	38804800	2.637418361535479
chr21	38803900	38804900	2.4572787023449263
chr21	38804000	38805000	2.5674765056723667
chr21	38804100	38805100	2.124553405019844
chr21	38804200	38805200	1.6419270249615991
chr21	38804300	38805300	2.2285138079153404
chr21	38804400	38805400	2.475221466738516
chr21	38804500	38805500	3.2354247753419387
chr21	38804600	38805600	3.3351948149776947
chr21	38804700	38805700	3.888027764038344
chr21	38804800	38805800	4.469423980251833
chr21	38804900	38805900	5.285959642177306
chr21	38805000	38806000	5.225362175335571
chr21	38805100	38806100	5.417253048721625
chr21	38805200	38806200	5.5889315322835635
chr21	38805300	38806300	5.738764433458692
chr21	38805400	38806400	5.920076571404198
chr21	38805500	38806500	5.698131427156994
chr21	38805600	38806600	5.784953964615222
chr21	38805700	38806700	5.945423731629611
chr21	38805800	38806800	6.0337002035185225
chr21	38805900	38806900	5.102683819976473
chr21	38806000	38807000	4.313157733878593
chr21	38806100	38807100	3.836622806021871
chr21	38806200	38807200	3.6516276909448613
chr21	38806300	38807300	2.8623567498065543
chr21	38806400	38807400	2.0405415554961914
chr21	38807500	38808500	4.267123835358286
chr21	38807600	38808600	3.9776986978165128
chr21	38807700	38808700	3.7978774410949216
chr21	38807800	38808800	3.739369579295892
chr21	38807900	38808900	3.249674746032092
chr21	38808000	38809000	3.330798701358575
chr21	38808100	38809100	3.3677613939915125
chr21	38808200	38809200	2.4191212461197926
chr21	38809200	38810200	2.5712548313185164
chr21	38809300	38810300	2.5762456177255824
chr21	38809400	38810400	2.5303869862598725
chr21	38809500	38810500	2.5398274535713625
chr21	38809600	38810600	2.673203825021978
chr21	38809700	38810700	3.188961146516912
chr21	38809800	38810800	3.5560467209933573
chr21	38809900	38810900	3.5742207528213537
chr21	38810000	38811000	3.8552885376736423
chr21	38810100	38811100	3.3773077301911805
chr21	38810200	38811200	3.5028405316009112
chr21	38810300	38811300	3.5093432667599767
chr21	38810400	38811400	3.4893154388058707
chr21	38810500	38811500	3.4885178969143884
chr21	38810600	38811600	3.443892419746733
chr21	38810700	38811700	2.8582438809398365
chr21	38810800	38811800	2.296382925524039
chr21	38813300	38814300	1.853905567808854
chr21	38813400	38814400	2.535189037576874
chr21	38813500	38814500	1.4897069670200778
chr21	38813600	38814600	1.9197955221001008
chr21	38813700	38814700	2.659352286760253
chr21	38813800	38814800	2.9783509357263838
chr21	38813900	38814900	3.3798658242605932
chr21	38814000	38815000	4.247910642316646
chr21	38814100	38815100	4.669037395496243
chr21	38814200	38815200	5.369345121831626
chr21	38814300	38815300	4.9593633524138205
chr21	38814400	38815400	4.477246962832195
chr21	38814500	38815500	4.626807934465265
chr21	38814600	38815600	4.2791433371645935
chr21	38814700	38815700	3.746277395945628
chr21	38814800	38815800	3.379546966782636
chr21	38816100	38817100	3.0594531342692237
chr21	38816200	38817200	2.538969524897656
chr21	38816300	38817300	2.7191765803432606
chr21	38816400	38817400	2.969737405067273
chr21	38816500	38817500	2.568849420093155
chr21	38816600	38817600	2.3259386972123455
chr21	38816700	38817700	2.16655671825353
chr21	38816800	38817800	2.3524112525245044
chr21	38816900	38817900	1.9049841869464912
chr21	38817000	38818000	1.9316426956244959
chr21	38817100	38818100	1.5872397491180206
chr21	38817200	38818200	2.211012284163889
chr21	38817300	38818300	2.3239358495623383
chr21	38817400	38818400	2.6395696995845066
chr21	38817500	38818500	2.6989706643485407
chr21	38817600	38818600	3.125673948414411
chr21	38817700	38818700	3.2338764900591066
chr21	38817800	38818800	3.044531275115148
chr21	38817900	38818900	3.4685698296326346
chr21	38818000	38819000	3.176721329104673
chr21	38818100	38819100	3.91083875397996
chr21	38818200	38819200	3.745615065003397
chr21	38818300	38819300	3.2032178300492355
chr21	38818400	38819400	3.1490157212822836
chr21	38818500	38819500	2.8365021249871387
chr21	38818600	38819600	2.7781251232375794
chr21	38818700	38819700	2.1154615068419025
chr21	38818800	38819800	2.331281892502089
chr21	38818900	38819900	1.9701734175708376
chr21	38819000	38820000	1.7082998884309986
chr21	38819100	38820100	0.9625972712491372
chr21	38820000	38821000	1.7596676751934526
chr21	38820100	38821100	1.8017955855337413
chr21	38820200	38821200	2.5037378576087965
chr21	38820300	38821300	3.0206476919778185
chr21	38820400	38821400	2.873409375428579
chr21	38820500	38821500	3.1056913992905826
chr21	38820600	38821600	3.323390230677973
chr21	38820700	38821700	4.254575149102386
chr21	38820800	38821800	4.2119647823869455
chr21	38820900	38821900	3.8826254061062437
chr21	38821000	38822000	4.225833650719188
chr21	38821100	38822100	4.868162545325963
chr21	38821200	38822200	4.623779203600039
chr21	38821300	38822300	4.4246272838135585
chr21	38821400	38822400	4.582290780104406
chr21	38821500	38822500	4.288303353811359
chr21	38821600	38822600	4.12230626569148
chr21	38821700	38822700	3.0248064941627084
chr21	38823800	38824800	1.5777712013427367
chr21	38823900	38824900	1.4877176092237827
chr21	38824000	38825000	1.8256742535086203
chr21	38824100	38825100	2.163877453313226
chr21	38824200	38825200	1.9543203298267773
chr21	38824300	38825300	1.8709638655610543
chr21	38824400	38825400	1.5503263394724902
chr21	38824500	38825500	0.3301251093800713
chr21	38824600	38825600	0.018222185429415
chr21	38824700	38825700	0.22100702848812684
chr21	38824800	38825800	-0.14222697686109045
chr21	38824900	38825900	0.06839400410543829
chr21	38825000	38826000	-0.3750253053148239
chr21	38825100	38826100	-0.8634713260891406
chr21	38825200	38826200	-0.8355791518634533
chr21	38826100	38827100	-0.6557437171885016
chr21	38826200	38827200	-0.4269438864576187
chr21	38826300	38827300	-0.30680799870517994
chr21	38826800	38827800	1.5542178679004388
chr21	38826900	38827900	2.1034273298888526
chr21	38827000	38828000	1.63757209251346
chr21	38827100	38828100	2.0983304394187314
chr21	38827200	38828200	1.9490846992134847
chr21	38827300	38828300	1.801564332658892
chr21	38827400	38828400	1.9984881547813529
chr21	38830400	38831400	-0.9210126880633708
chr21	38830500	38831500	-1.0686697567417582
chr21	38830600	38831600	-0.9572215280151511
chr21	38830700	38831700	-1.229682337182448
chr21	38830800	38831800	-0.9012833187760838
chr21	38830900	38831900	-0.9781187323083096
chr21	38831000	38832000	-1.1608838948070441
chr21	38831100	38832100	-0.951481087017626
chr21	38831200	38832200	-0.5049015949233197
chr21	38831300	38832300	0.2557307925271877
chr21	38831400	38832400	0.7316855770307211
chr21	38831500	38832500	1.7061338383646087
chr21	38831600	38832600	1.5930993656071508
chr21	38831700	38832700	1.9116645149574656
chr21	38831800	38832800	2.0796330199149176
chr21	38831900	38832900	1.8755079148827525
chr21	38832000	38833000	2.072439475473714
chr21	38832100	38833100	1.957911331716164
chr21	38832200	38833200	1.9462405183295304
chr21	38832300	38833300	1.8976883181164883
chr21	38832400	38833400	1.4205774608498696
chr21	38832500	38833500	0.3695900068056605
chr21	38834300	38835300	0.94984421705795
chr21	38834400	38835400	0.9341654717847026
chr21	38834500	38835500	1.547644277963978
chr21	38834600	38835600	1.6248705665938985
chr21	38834700	38835700	2.1813980894113176
chr21	38834800	38835800	1.8203575188252124
chr21	38834900	38835900	1.6225277670689109
chr21	38835000	38836000	1.177739275264491
chr21	38835100	38836100	1.3128337283369995
chr21	38835200	38836200	1.7251945364069423
chr21	38835300	38836300	1.9744992202324398
chr21	38835400	38836400	1.9988038746986725
chr21	38835500	38836500	1.826962248854208
chr21	38835600	38836600	1.9345426566351809
chr21	38835700	38836700	1.4840371382895932
chr21	38836800	38837800	1.224935025532306
chr21	38836900	38837900	0.6959412090965809
chr21	38837500	38838500	0.5209204482390063
chr21	38837600	38838600	0.6247681774712827
chr21	38837700	38838700	0.3482427729218568
chr21	38837800	38838800	0.7249371058937277
chr21	38837900	38838900	1.5579660868780831
chr21	38838000	38839000	1.9666793751109493
chr21	38838100	38839100	1.856108952520228
chr21	38838200	38839200	2.1233372202849408
chr21	38838300	38839300	1.9816594660246496
chr21	38838400	38839400	2.006545027443941
chr21	38838500	38839500	1.8357117760485988
chr21	38838600	38839600	1.7797942766688886
chr21	38838700	38839700	1.9884616672144764
chr21	38838800	38839800	1.5968836389499879
chr21	38839300	38840300	0.9763313602953828
chr21	38840400	38841400	2.0689474029594024
chr21	38840500	38841500	2.3720951399930525
chr21	38840600	38841600	2.125322317482301
chr21	38840700	38841700	2.4370853326931843
chr21	38840800	38841800	2.4265513548577866
chr21	38840900	38841900	1.7040261311054266
chr21	38841000	38842000	1.025967553783374
chr21	38841100	38842100	1.676803758928285
chr21	38841200	38842200	1.9749259111830209
chr21	38841300	38842300	1.8495031787666008
chr21	38841400	38842400	2.0154032784378093
chr21	38841500	38842500	1.3156364575556492
chr21	38841600	38842600	1.2132745040142887
chr21	38841700	38842700	1.29227257742223
chr21	38841800	38842800	1.1353404825864468
chr21	38841900	38842900	1.5569700471630754
chr21	38842000	38843000	1.918839753764063
chr21	38842100	38843100	1.5198305488599508
chr21	38842200	38843200	1.2678911576473817
chr21	38842300	38843300	1.1956605305203052
chr21	38842400	38843400	1.3700532648487884
chr21	38842500	38843500	1.2769492940135958
chr21	38842600	38843600	1.3215741895071351
chr21	38842700	38843700	1.2777692472509008
chr21	38842800	38843800	1.263042692378358
chr21	38842900	38843900	1.414035304853528
chr21	38843000	38844000	1.5685396059784131
chr21	38843100	38844100	1.0295055446457306
chr21	38843200	38844200	0.7401226490948877
chr21	38843300	38844300	0.1978671982688817
chr21	38843400	38844400	-0.0811793665670345
chr21	38843500	38844500	-0.32959384357364163
chr21	38843600	38844600	-0.33018573132584
chr21	38843700	38844700	-0.5738732571512107
chr21	38843800	38844800	-0.6611558367124204
chr21	38843900	38844900	-0.5392667802100636
chr21	38844000	38845000	-0.862087189742257
chr21	38844100	38845100	-0.8266965288560151
chr21	38844200	38845200	-0.8930289652634278
chr21	38845200	38846200	-1.6100729984694937
chr21	38845300	38846300	-1.1873258240563742
chr21	38845400	38846400	-1.3255567262908037
chr21	38845500	38846500	-0.8009703563338711
chr21	38845600	38846600	-0.8654487652820082
chr21	38845700	38846700	-0.9476732473063052
chr21	38845800	38846800	-0.9494961467069276
chr21	38845900	38846900	-0.6433389133682671
chr21	38846000	38847000	-0.2232607184491735
chr21	38846100	38847100	-0.147657551425026
chr21	38848300	38849300	0.6464257125531115
chr21	38848400	38849400	0.8798222740205737
chr21	38848500	38849500	0.6048418018070666
chr21	38848600	38849600	0.3282877210740096
chr21	38848700	38849700	0.9094873407532676
chr21	38848800	38849800	1.07440310761037
chr21	38848900	38849900	1.081185613262316
chr21	38849000	38850000	0.9989777114131625
chr21	38849100	38850100	1.5821439617809228
chr21	38849200	38850200	2.350945501015709
chr21	38849300	38850300	2.620328395429876
chr21	38849400	38850400	2.331070552913644
chr21	38849500	38850500	2.8162628996126022
chr21	38849600	38850600	3.3851530009958464
chr21	38849700	38850700	3.690246824056192
chr21	38849800	38850800	3.8848868201996534
chr21	38849900	38850900	3.7202993586515833
chr21	38850000	38851000	3.292637331078332
chr21	38850100	38851100	3.461051321764497
chr21	38850200	38851200	2.784970650032623
chr21	38850300	38851300	2.0634495225564167
chr21	38850400	38851400	2.17435044262172
chr21	38850500	38851500	2.2678100966821177
chr21	38850600	38851600	1.920182488937536
chr21	38850700	38851700	1.1235031606225203
chr21	38850800	38851800	1.0397094827656674
chr21	38850900	38851900	0.6883310574044973
chr21	38851000	38852000	0.682580335152098
chr21	38851100	38852100	0.4253422797140525
chr21	38851200	38852200	-0.06631681861840602
chr21	38851300	38852300	0.22043804839938028
chr21	38851400	38852400	0.26509342784071377
chr21	38851500	38852500	0.14668686868077313
chr21	38851600	38852600	0.1674303848212929
chr21	38851700	38852700	0.18367988120957784
chr21	38851800	38852800	0.3491257220825311
chr21	38851900	38852900	0.7195651339936658
chr21	38852000	38853000	1.0845671559716878
chr21	38852100	38853100	1.231198857907592
chr21	38852200	38853200	1.7565717031705006
chr21	38852300	38853300	1.5523198038519388
chr21	38852400	38853400	1.8947794169929912
chr21	38852500	38853500	1.809653335604868
chr21	38852600	38853600	1.9316860696532712
chr21	38853300	38854300	1.4561456725090884
chr21	38853400	38854400	1.1449413530317272
chr21	38853500	38854500	0.9971585381498772
chr21	38853600	38854600	1.0131736523132786
chr21	38853700	38854700	1.173076434955005
chr21	38853800	38854800	0.26467727961908183
chr21	38853900	38854900	0.2417405188443157
chr21	38854000	38855000	0.7780521473354105
chr21	38854100	38855100	0.9831876056330194
chr21	38854200	38855200	0.7963649478289743
chr21	38854300	38855300	0.8201714311457724
chr21	38854400	38855400	0.7279424904464669
chr21	38854500	38855500	0.8511635126310138
chr21	38854600	38855600	0.6447919189109046
chr21	38854700	38855700	0.3619936545166839
chr21	38854800	38855800	1.343795550048787
chr21	38854900	38855900	1.672790987880234
chr21	38855000	38856000	1.261899248001749
chr21	38855500	38856500	0.07827948017738044
chr21	38855600	38856600	1.1596810372029402
chr21	38855700	38856700	0.9146803348001212
chr21	38855800	38856800	1.0142675211589076
chr21	38855900	38856900	1.2106741752675307
chr21	38856000	38857000	1.4100226328385588
chr21	38856100	38857100	1.0704978655565704
chr21	38856200	38857200	1.1321252592850466
chr21	38856300	38857300	1.4225941866822869
chr21	38856400	38857400	1.3495732223907182
chr21	38856500	38857500	0.6182743935071688
chr21	38856600	38857600	0.30483173505516875
chr21	38856700	38857700	0.5177782288941282
chr21	38856800	38857800	0.6393153268534555
chr21	38856900	38857900	0.5074919560653179
chr21	38857000	38858000	-0.1878853195550997
chr21	38857100	38858100	0.33545513630701
chr21	38857200	38858200	0.23382765009591605
chr21	38857300	38858300	0.2242290283996898
chr21	38857400	38858400	0.113256457560321
chr21	38857500	38858500	0.16438037398006344
chr21	38857600	38858600	-0.28347692748165937
chr21	38857700	38858700	0.4624253884261688
chr21	38857800	38858800	-0.09923509041979398
chr21	38857900	38858900	-0.2877485841939509
chr21	38858000	38859000	0.21230497377187751
chr21	38858100	38859100	0.15501775319296762
chr21	38858200	38859200	0.4683993233380598
chr21	38858300	38859300	0.4285459017579508
chr21	38858400	38859400	0.8141365844730376
chr21	38858500	38859500	1.32397703614743
chr21	38858600	38859600	1.539232868209811
chr21	38858700	38859700	0.8084423478361032
chr21	38858800	38859800	1.4347985453766263
chr21	38858900	38859900	1.486135418574303
chr21	38859000	38860000	1.88547943432473
chr21	38859100	38860100	2.4915307921394705
chr21	38859200	38860200	2.2707911857869885
chr21	38859300	38860300	2.0777752048697087
chr21	38859400	38860400	1.9684965781549704
chr21	38859500	38860500	1.6081068735546151
chr21	38859600	38860600	1.5812276036280304
chr21	38859700	38860700	2.1729167997809
chr21	38859800	38860800	1.839969199292531
chr21	38859900	38860900	2.3968528503255317
chr21	38860000	38861000	2.0467948413793184
chr21	38860100	38861100	1.5604304115889436
chr21	38860200	38861200	2.0635556463291174
chr21	38860300	38861300	2.814936444937452
chr21	38860400	38861400	2.47440415437013
chr21	38860500	38861500	2.6805606355101483
chr21	38860600	38861600	2.6474311583578607
chr21	38860700	38861700	2.2268418263490437
chr21	38860800	38861800	2.388786424372379
chr21	38860900	38861900	1.7740455167007896
chr21	38861000	38862000	1.9165025677583913
chr21	38861100	38862100	1.442667692312735
chr21	38861200	38862200	1.0267816504018579
chr21	38861300	38862300	0.4339186774373631
chr21	38861400	38862400	1.1768908387139505
chr21	38861500	38862500	1.2194684063806005
chr21	38861600	38862600	1.1145976238068394
chr21	38861700	38862700	0.6688654968146723
chr21	38861800	38862800	0.8012096789187706
chr21	38861900	38862900	1.154428981109382
chr21	38862000	38863000	1.2957909055049963
chr21	38862100	38863100	1.6911216942970486
chr21	38862200	38863200	1.6776133975006988
chr21	38862300	38863300	1.6150329535414936
chr21	38862400	38863400	0.9357565691943346
chr21	38862500	38863500	-0.05557168975511941
chr21	38862600	38863600	-0.2535394076630353
chr21	38862700	38863700	-0.11141599003605288
chr21	38862800	38863800	0.027831878632067937
chr21	38862900	38863900	0.28200545392047344
chr21	38863000	38864000	-0.03528938868767629
chr21	38863100	38864100	-0.3131295127015309
chr21	38863200	38864200	-0.09588470768932687
chr21	38863300	38864300	-0.5632785207851613
chr21	38863400	38864400	0.0978037778508703
chr21	38863500	38864500	0.7595307668338205
chr21	38863600	38864600	0.9519716928750024
chr21	38863700	38864700	1.632337027628001
chr21	38863800	38864800	1.3981494273138555
chr21	38863900	38864900	1.2002771484515613
chr21	38864000	38865000	1.2526094174413755
chr21	38864100	38865100	1.2162120109908123
chr21	38864200	38865200	0.8468236193814134
chr21	38864300	38865300	1.2158889952540612
chr21	38864400	38865400	0.6895102373205094
chr21	38864500	38865500	0.4410479247594773
chr21	38864600	38865600	0.29483457415910913
chr21	38864700	38865700	-0.14931794216622882
chr21	38864800	38865800	-0.11920638653730135
chr21	38866800	38867800	1.4434217344923272
chr21	38866900	38867900	1.209305882965275
chr21	38867000	38868000	1.363747339886629
chr21	38867100	38868100	1.0128441331074969
chr21	38867200	38868200	0.028218905886288517
chr21	38868400	38869400	1.0375116590210711
chr21	38868500	38869500	0.8811782560889312
chr21	38868600	38869600	0.9368858992246956
chr21	38868700	38869700	0.6065597050886997
chr21	38868800	38869800	0.5739615255834724
chr21	38868900	38869900	0.176378322106024
chr21	38869000	38870000	0.798768264547777
chr21	38869100	38870100	0.7986442605232181
chr21	38869200	38870200	0.4716942606456676
chr21	38869300	38870300	0.4933418159641924
chr21	38869400	38870400	0.5291344807377696
chr21	38869500	38870500	0.6429311009772494
chr21	38869600	38870600	0.5727483363471028
chr21	38870700	38871700	-0.4746229432977004
chr21	38870800	38871800	-0.3329675227131334
chr21	38870900	38871900	0.4153030080524705
chr21	38871000	38872000	1.5264502020447672
chr21	38871100	38872100	1.9918759288694567
chr21	38871200	38872200	1.9480579466014027
chr21	38871300	38872300	2.0809645292189605
chr21	38871400	38872400	1.7077864539141423
chr21	38871500	38872500	1.7830348359124586
chr21	38871600	38872600	1.5185498993124311
chr21	38871700	38872700	1.6578436323577408
chr21	38871800	38872800	1.8698608765835605
chr21	38871900	38872900	1.8144985687944053
chr21	38872000	38873000	1.6897207349075933
chr21	38872100	38873100	1.6664225797390568
chr21	38872200	38873200	1.534139246816168
chr21	38872300	38873300	1.4616344309798517
chr21	38872400	38873400	2.002015110229428
chr21	38873100	38874100	0.9263853756814532
chr21	38873200	38874200	1.0753077110523366
chr21	38873300	38874300	0.9522786042017859
chr21	38873400	38874400	1.1939904506240373
chr21	38873500	38874500	1.3869072525510446
chr21	38873600	38874600	1.4555822258763331
chr21	38873700	38874700	1.5556398964096336
chr21	38873800	38874800	1.1706317388083345
chr21	38873900	38874900	0.9326510927947568
chr21	38874000	38875000	0.9012189104610888
chr21	38874100	38875100	1.4817444313505672
chr21	38874200	38875200	1.4949371746895832
chr21	38874300	38875300	1.4431352996062334
chr21	38874400	38875400	1.416526109790444
chr21	38874500	38875500	1.5579530123123246
chr21	38874600	38875600	1.8298932489476585
chr21	38874700	38875700	1.447639257370214
chr21	38874800	38875800	1.3558180612107813
chr21	38874900	38875900	1.3974139148765063
chr21	38875000	38876000	1.381102835380103
chr21	38875100	38876100	1.258439354723536
chr21	38875200	38876200	1.114581697697069
chr21	38875300	38876300	1.2507661883751668
chr21	38875400	38876400	1.0732800812452163
chr21	38875500	38876500	1.0480836798417248
chr21	38875600	38876600	1.2018285266322593
chr21	38875700	38876700	1.6477226085618244
chr21	38875800	38876800	2.8093858773705502
chr21	38875900	38876900	3.1407859493499286
chr21	38876000	38877000	2.8823628289026817
chr21	38876100	38877100	3.192392034643808
chr21	38876200	38877200	2.79527472851804
chr21	38876300	38877300	2.9520873876086484
chr21	38876400	38877400	3.162090875561168
chr21	38876500	38877500	2.8183706460812257
chr21	38876600	38877600	2.528684425372429
chr21	38876700	38877700	2.5936579774851802
chr21	38876800	38877800	2.39142056356608
chr21	38876900	38877900	2.3075687184371154
chr21	38877000	38878000	2.736559830620352
chr21	38877100	38878100	2.6063550943753127
chr21	38877200	38878200	1.9811299333309849
chr21	38877300	38878300	1.7890781043876762
chr21	38877400	38878400	1.4106141543799586
chr21	38877500	38878500	1.6485050587947927
chr21	38877600	38878600	1.4245268116011978
chr21	38877700	38878700	1.0315876200997909
chr21	38877800	38878800	0.16675772280104756
chr21	38877900	38878900	-0.09009628130648888
chr21	38878000	38879000	-0.7057139283296376
chr21	38878100	38879100	-0.7504562038434345
chr21	38878200	38879200	-0.35885918073914985
chr21	38878300	38879300	-0.5650651511391835
chr21	38878400	38879400	-0.5430645966480508
chr21	38878500	38879500	-0.9262228980268716
chr21	38878600	38879600	-0.9118969173399328
chr21	38878700	38879700	-0.9785770736449696
chr21	38878800	38879800	-0.9857789784451508
chr21	38878900	38879900	-1.1994204832264548
chr21	38879800	38880800	-0.2368419833603821
chr21	38879900	38880900	-1.4855275598351152
chr21	38880000	38881000	-1.157124397956262
chr21	38880100	38881100	-1.1330522695813128
chr21	38880200	38881200	-0.8784033193241625
chr21	38880300	38881300	-0.59561110139927
chr21	38880400	38881400	-0.01291438868891912
chr21	38880500	38881500	-0.5030999381926972
chr21	38880600	38881600	-0.5711856748059201
chr21	38880700	38881700	-0.2388558565827124
chr21	38880800	38881800	-0.1025621596903766
chr21	38880900	38881900	0.7146088315458814
chr21	38881000	38882000	0.8254734122514005
chr21	38881100	38882100	1.0508602920088013
chr21	38881200	38882200	0.9051124749575522
chr21	38881300	38882300	0.7730906400678486
chr21	38881400	38882400	0.6180709055226707
chr21	38881500	38882500	0.6056791996595562
chr21	38881600	38882600	0.6428847694983387
chr21	38881700	38882700	0.32066657002390103
chr21	38881800	38882800	0.13044366720674466
chr21	38881900	38882900	0.29634359476546984
chr21	38883000	38884000	-0.01645850348173195
chr21	38883100	38884100	0.11749218970216055
chr21	38883200	38884200	-0.3013896832157415
chr21	38883300	38884300	-0.4766558983393909
chr21	38883400	38884400	-1.0548186318679915
chr21	38883500	38884500	-0.7962265261438434
chr21	38883600	38884600	-0.8068843739270403
chr21	38883700	38884700	-0.3457567866422465
chr21	38883800	38884800	-0.17768659880876791
chr21	38883900	38884900	-0.04386188789940084
chr21	38884000	38885000	0.2828006077784474
chr21	38884100	38885100	0.10648214512383304
chr21	38884200	38885200	0.2491967600768047
chr21	38884300	38885300	1.0274849978522669
chr21	38884400	38885400	0.7464566725522318
chr21	38884500	38885500	0.08328329810550257
chr21	38884600	38885600	0.5408425376032693
chr21	38884700	38885700	0.09635544472489208
chr21	38884800	38885800	0.3089659528306439
chr21	38884900	38885900	0.19977737231297688
chr21	38885000	38886000	0.29904249325992593
chr21	38885100	38886100	0.8513008548319668
chr21	38885200	38886200	1.156276545958387
chr21	38885300	38886300	1.0832691162811603
chr21	38885400	38886400	1.2377263424036535
chr21	38885500	38886500	1.323644328277129
chr21	38885600	38886600	0.5326718320133275
chr21	38885700	38886700	0.5692116515886981
chr21	38885800	38886800	0.14655047991203676
chr21	38885900	38886900	-0.4468837779598162
chr21	38886000	38887000	-0.8865962952401951
chr21	38886100	38887100	-1.004584950059611
chr21	38886200	38887200	-2.001595730336238
chr21	38886300	38887300	-2.658672442730854
chr21	38886400	38887400	-2.600214403309752
chr21	38886500	38887500	-1.9273120547931548
chr21	38886600	38887600	-1.074123394626059
chr21	38886700	38887700	-0.6488949301161848
chr21	38886800	38887800	0.012526406505463048
chr21	38886900	38887900	0.3442668789904452
chr21	38887000	38888000	0.27250419261728587
chr21	38887100	38888100	0.05786964484038865
chr21	38887200	38888200	1.0066809033456778
chr21	38887300	38888300	1.299529049766828
chr21	38887400	38888400	1.5021520905388943
chr21	38887500	38888500	1.0541694994144146
chr21	38887600	38888600	0.7037207903002264
chr21	38887700	38888700	0.13802877923484433
chr21	38887800	38888800	-0.3888513057546075
chr21	38887900	38888900	-0.2870603054656359
chr21	38888000	38889000	-0.16243704963330494
chr21	38888100	38889100	-0.15375788175853114
chr21	38888200	38889200	-0.5090276857242334
chr21	38888300	38889300	-0.5448866568499562
chr21	38888900	38889900	0.16436991921428187
chr21	38889000	38890000	0.0934988655121347
chr21	38889100	38890100	0.11508387844458336
chr21	38889200	38890200	0.16458371679111128
chr21	38889300	38890300	-0.2700132394541078
chr21	38889400	38890400	-0.5752296189663477
chr21	38889500	38890500	-0.5948390286024583
chr21	38889600	38890600	-0.5497786885902128
chr21	38889700	38890700	-0.17870246798135392
chr21	38889800	38890800	0.013898303458691159
chr21	38889900	38890900	-0.3477257820819453
chr21	38890000	38891000	-0.2514331649114517
chr21	38890100	38891100	-0.1668268590579697
chr21	38890200	38891200	-0.2961703319257465
chr21	38890300	38891300	0.27298335044424754
chr21	38890400	38891400	0.9302873557790932
chr21	38890500	38891500	1.0235243334283255
chr21	38890600	38891600	0.8979507044750421
chr21	38890700	38891700	0.5475238851311203
chr21	38890800	38891800	0.914030462834358
chr21	38890900	38891900	1.2350917958600125
chr21	38891000	38892000	1.216889035783469
chr21	38891100	38892100	0.7071033166560761
chr21	38892200	38893200	-0.6114320409353151
chr21	38892300	38893300	-0.8846361426207057
chr21	38892400	38893400	-1.4379318896977369
chr21	38892500	38893500	-0.3476814308588015
chr21	38892600	38893600	0.10272798829479908
chr21	38892700	38893700	0.8533185023810671
chr21	38892800	38893800	1.0970304643656992
chr21	38892900	38893900	1.3047227606144252
chr21	38893000	38894000	1.3720370399692126
chr21	38893100	38894100	1.4083299001232126
chr21	38893200	38894200	1.7366751174906945
chr21	38893300	38894300	2.4227790193765446
chr21	38893400	38894400	2.711558030836578
chr21	38893500	38894500	2.5998771441950206
chr21	38893600	38894600	2.4872935108260834
chr21	38893700	38894700	1.8839051130864013
chr21	38893800	38894800	1.6018251508237842
chr21	38893900	38894900	1.5795756267767045
chr21	38894000	38895000	2.1436524346565773
chr21	38894100	38895100	1.5069371196282748
chr21	38894200	38895200	1.9210044654022136
chr21	38894300	38895300	1.3945067901278971
chr21	38894400	38895400	1.0360094536208442
chr21	38894500	38895500	0.9692413955050498
chr21	38894600	38895600	1.1848133521682176
chr21	38894700	38895700	1.4428086841216072
chr21	38894800	38895800	1.7898576231684786
chr21	38894900	38895900	1.9023196972719707
chr21	38895000	38896000	1.242861867848638
chr21	38895100	38896100	1.7055753300547405
chr21	38895200	38896200	1.2268957640161495
chr21	38895300	38896300	1.7256592580250834
chr21	38895400	38896400	2.1059928689079004
chr21	38895500	38896500	1.9096282650748229
chr21	38895600	38896600	1.6456505624302942
chr21	38895700	38896700	1.5151171535963783
chr21	38895800	38896800	1.4767658811194369
chr21	38895900	38896900	1.4298123634215922
chr21	38896000	38897000	0.9021241486255429
chr21	38896100	38897100	0.3712309868787958
chr21	38896200	38897200	0.4925849930363356
chr21	38896300	38897300	-0.0508329025609237
chr21	38896400	38897400	-0.2754593217254437
chr21	38896500	38897500	-0.5199664937776147
chr21	38896600	38897600	-0.7062613007825133
chr21	38896700	38897700	-0.8447618489131076
chr21	38896800	38897800	-1.0450289270691837
chr21	38896900	38897900	-1.1605140559847198
chr21	38897000	38898000	-0.09239616304246694
chr21	38897100	38898100	0.8779820633992728
chr21	38897200	38898200	0.4697889821467993
chr21	38897300	38898300	0.4408046579830456
chr21	38897400	38898400	0.5515384944648589
chr21	38897500	38898500	1.1014951125223604
chr21	38897600	38898600	1.1303131861713465
chr21	38897700	38898700	1.2416342739131645
chr21	38897800	38898800	1.7461393924073665
chr21	38897900	38898900	1.8909303623393696
chr21	38898000	38899000	1.5990607825990608
chr21	38898100	38899100	1.5744689293075451
chr21	38898200	38899200	1.8992865857810808
chr21	38898300	38899300	1.916051851944105
chr21	38898400	38899400	1.8885276849548944
chr21	38898500	38899500	1.942262686433551
chr21	38898600	38899600	2.3586055283368883
chr21	38898700	38899700	2.1163319861556955
chr21	38898800	38899800	2.047147445921828
chr21	38898900	38899900	1.4727323516903823
chr21	38899000	38900000	1.7702343813756731
chr21	38899100	38900100	1.7021264120638948
chr21	38899200	38900200	1.7634740324689562
chr21	38899300	38900300	1.6346511488583402
chr21	38899400	38900400	1.7305068798515957
chr21	38899500	38900500	1.5932830078978406
chr21	38899600	38900600	0.8977228365341866
chr21	38899700	38900700	1.0419154917478008
chr21	38899800	38900800	1.1853042527961752
chr21	38899900	38900900	1.656063028942495
chr21	38900000	38901000	0.9546361551592292
chr21	38900100	38901100	0.3733076767028649
chr21	38900200	38901200	-0.1215540226027872
chr21	38900300	38901300	-0.037561751556808735
chr21	38900400	38901400	0.4213066371425511
chr21	38900500	38901500	-0.26331452389307314
chr21	38900600	38901600	0.473264400435795
chr21	38900700	38901700	0.11142981670761098
chr21	38900800	38901800	-0.5745141094043895
chr21	38900900	38901900	-0.7790511476340962
chr21	38901000	38902000	0.24816113777992976
chr21	38901100	38902100	0.9342866871241232
chr21	38901200	38902200	1.7156494557705342
chr21	38901300	38902300	1.7168899761727419
chr21	38901400	38902400	1.2097018568631008
chr21	38901500	38902500	1.8472060040890736
chr21	38901600	38902600	1.7641963480475047
chr21	38901700	38902700	2.118675044227746
chr21	38901800	38902800	2.3741652804491338
chr21	38901900	38902900	3.008022293795272
chr21	38902000	38903000	2.467692915340357
chr21	38902100	38903100	2.7533064172712685
chr21	38902200	38903200	2.098397478471693
chr21	38902300	38903300	2.360555708636119
chr21	38902400	38903400	2.2921694622916937
chr21	38902500	38903500	2.196680611648963
chr21	38902600	38903600	1.934429616402659
chr21	38902700	38903700	1.7967769913154976
chr21	38902800	38903800	1.827557020422712
chr21	38902900	38903900	1.042642642721493
chr21	38903000	38904000	1.2502796376655008
chr21	38903100	38904100	0.4156765489800703
chr21	38903200	38904200	1.6278717304966783
chr21	38903300	38904300	1.2309929730316291
chr21	38903400	38904400	1.383323717870221
chr21	38903500	38904500	1.7500583718695124
chr21	38903600	38904600	2.2501241620849908
chr21	38903700	38904700	2.5265930514506003
chr21	38903800	38904800	2.660618223009851
chr21	38903900	38904900	2.9617671645696437
chr21	38904000	38905000	2.5683828021698454
chr21	38904100	38905100	2.5035479445112188
chr21	38904200	38905200	1.860098038080413
chr21	38904300	38905300	2.1361836601857482
chr21	38904400	38905400	2.232436380921023
chr21	38904500	38905500	1.777015283815364
chr21	38904600	38905600	1.360454486548028
chr21	38904700	38905700	1.4414059997487654
chr21	38906500	38907500	1.2038003832258417
chr21	38906600	38907600	1.5646721661658938
chr21	38906700	38907700	1.881185549479208
chr21	38906800	38907800	2.02160979393103
chr21	38906900	38907900	1.821677464114036
chr21	38907000	38908000	1.7853877641293
chr21	38907100	38908100	2.017324271008732
chr21	38907200	38908200	2.1177176975704355
chr21	38907300	38908300	2.2150752641032714
chr21	38907400	38908400	2.3508997910623672
chr21	38907500	38908500	1.5960787073089606
chr21	38907600	38908600	1.6544467037758424
chr21	38907700	38908700	1.1743091776881518
chr21	38907800	38908800	1.1896431695528775
chr21	38907900	38908900	0.9851972959193728
chr21	38908000	38909000	1.3291778288463538
chr21	38908100	38909100	1.1464599967051223
chr21	38908200	38909200	0.8773969892058127
chr21	38908300	38909300	0.7198895963633668
chr21	38908400	38909400	0.574862567793504
chr21	38908500	38909500	2.210219108946839
chr21	38908600	38909600	1.807207784654575
chr21	38908700	38909700	2.2745745636663046
chr21	38908800	38909800	2.134767426385676
chr21	38908900	38909900	2.2504731884416787
chr21	38909000	38910000	2.960937748506328
chr21	38909100	38910100	3.788762838036192
chr21	38909200	38910200	4.253048909955103
chr21	38909300	38910300	3.826770305873517
chr21	38909400	38910400	4.2140675179283615
chr21	38909500	38910500	3.5086275696351303
chr21	38909600	38910600	3.4597547461471825
chr21	38909700	38910700	3.283131126864922
chr21	38909800	38910800	3.366898464452917
chr21	38909900	38910900	3.3702402239142923
chr21	38910000	38911000	2.9152427460433614
chr21	38910100	38911100	2.4748397447773858
chr21	38910200	38911200	2.343364207883816
chr21	38910300	38911300	2.8391231585980443
chr21	38910400	38911400	2.4639031560021154
chr21	38910500	38911500	2.1756111834574057
chr21	38910600	38911600	1.985258774309704
chr21	38910700	38911700	1.6265782648951241
chr21	38910800	38911800	1.5560433707575838
chr21	38910900	38911900	2.0766915982117613
chr21	38911000	38912000	2.0736816426616156
chr21	38911100	38912100	1.6674255519103962
chr21	38911200	38912200	1.602455464927085
chr21	38911300	38912300	1.7111430587070595
chr21	38911400	38912400	1.8366874413713383
chr21	38911500	38912500	2.3770668704545
chr21	38911600	38912600	2.6898882549698064
chr21	38911700	38912700	2.8809171493501364
chr21	38911800	38912800	2.866974587442757
chr21	38911900	38912900	2.3881234235193847
chr21	38912000	38913000	2.3133784356613667
chr21	38912100	38913100	2.5042290205666284
chr21	38912200	38913200	2.3037610788176246
chr21	38914100	38915100	4.29576751637672
chr21	38914200	38915200	3.7259641470812017
chr21	38914300	38915300	3.2246254814071174
chr21	38914400	38915400	3.0152569875359787
chr21	38915500	38916500	1.6051927955384198
chr21	38915600	38916600	1.3837862377341748
chr21	38915700	38916700	1.576669440305044
chr21	38915800	38916800	2.2353849782536024
chr21	38917000	38918000	1.692175561966774
chr21	38917100	38918100	1.2760936490517976
chr21	38917200	38918200	1.400390332173686
chr21	38917300	38918300	1.7320647301389474
chr21	38917400	38918400	1.5273772161083852
chr21	38917500	38918500	1.2826600932128296
chr21	38917600	38918600	0.8882952919794816
chr21	38917700	38918700	1.4454313294402796
chr21	38917800	38918800	0.9096899274971422
chr21	38917900	38918900	0.9700129887936176
chr21	38918000	38919000	0.8100915254936746
chr21	38918100	38919100	0.9904949125531316
chr21	38918200	38919200	0.6332564820236448
chr21	38919100	38920100	1.078069665108193
chr21	38919200	38920200	1.5892676197638087
chr21	38919300	38920300	1.5189013146202637
chr21	38922700	38923700	0.5984391338968901
chr21	38922800	38923800	1.0468393115847492
chr21	38922900	38923900	0.5957779848039276
chr21	38923000	38924000	0.38929995320877975
chr21	38923100	38924100	0.8250884553226574
chr21	38923200	38924200	0.8698539693320685
chr21	38923300	38924300	0.5502416235645067
chr21	38923400	38924400	0.15360100819901407
chr21	38924500	38925500	1.6434840544034208
chr21	38924600	38925600	1.810312224506242
chr21	38924700	38925700	1.4694957457365756
chr21	38924800	38925800	1.2812048692967248
chr21	38924900	38925900	0.98476776184914
chr21	38925000	38926000	1.0663668193377394
chr21	38925500	38926500	0.17107360353568446
chr21	38925600	38926600	0.5548242306340858
chr21	38925700	38926700	0.08498816041715453
chr21	38925800	38926800	0.07429298821276492
chr21	38925900	38926900	0.1644761174677666
chr21	38926000	38927000	0.8019950800178149
chr21	38926100	38927100	0.5072411163896638
chr21	38926200	38927200	0.34269062151534146
chr21	38926300	38927300	0.2311848807791721
chr21	38926400	38927400	0.5838811735887162
chr21	38926500	38927500	1.3133580707314614
chr21	38926600	38927600	1.5076542082316908
chr21	38926700	38927700	1.7618821395369648
chr21	38926800	38927800	1.8962697413618428
chr21	38926900	38927900	1.887377547910096
chr21	38927000	38928000	1.5371754966990054
chr21	38927100	38928100	1.728178961407747
chr21	38927200	38928200	2.1387734213575147
chr21	38927300	38928300	1.3995291695735423
chr21	38927400	38928400	2.0773703559942014
chr21	38932000	38933000	1.5040567488926704
chr21	38932100	38933100	1.5539352385932634
chr21	38932200	38933200	1.7019148089573468
chr21	38932300	38933300	1.634809249363916
chr21	38932400	38933400	1.9091206842442519
chr21	38932500	38933500	1.4862005442121249
chr21	38932600	38933600	1.3597311599112518
chr21	38932700	38933700	2.1351932739737163
chr21	38932800	38933800	1.9629321980923604
chr21	38932900	38933900	2.916412131612837
chr21	38933000	38934000	2.552301493726766
chr21	38933100	38934100	2.4982409836961272
chr21	38933200	38934200	2.9242761215356485
chr21	38933300	38934300	2.6276494718540198
chr21	38933400	38934400	2.383582358371467
chr21	38933500	38934500	2.3776175204422976
chr21	38933600	38934600	2.478585897387984
chr21	38933700	38934700	1.8195896594147265
chr21	38933800	38934800	1.1650923900610188
chr21	38933900	38934900	-0.33480664812102684
chr21	38934000	38935000	0.1526997928116575
chr21	38934100	38935100	0.2913508248356376
chr21	38934200	38935200	-0.2774632354126478
chr21	38934300	38935300	-0.4862124280367604
chr21	38934400	38935400	-0.5051978733276216
chr21	38934500	38935500	0.11858114036082175
chr21	38934600	38935600	0.3855531184835966
chr21	38934700	38935700	0.007016161220460634
chr21	38934800	38935800	0.2941894999375414
chr21	38934900	38935900	1.3372974012763386
chr21	38935000	38936000	1.2414281928842916
chr21	38935100	38936100	1.0600794391316577
chr21	38935200	38936200	1.0444819322931165
chr21	38935300	38936300	1.7837406474311277
chr21	38935400	38936400	1.7637439864212492
chr21	38935500	38936500	2.001879849221888
chr21	38935600	38936600	1.0828119581567919
chr21	38935700	38936700	1.0483141436794512
chr21	38935800	38936800	0.9477195298570404
chr21	38935900	38936900	0.24934041772559096
chr21	38936000	38937000	0.14851039915511394
chr21	38936100	38937100	0.5420380258513421
chr21	38936200	38937200	0.8755830762176741
chr21	38936300	38937300	0.39490055549368136
chr21	38936400	38937400	0.5435105464455083
chr21	38936500	38937500	-0.1672348772617432
chr21	38936600	38937600	0.44777025503047335
chr21	38936700	38937700	0.7161209227203299
chr21	38936800	38937800	0.5869653222382499
chr21	38936900	38937900	-0.10848294694043596
chr21	38937000	38938000	-0.6442946241952924
chr21	38937100	38938100	-0.8260668304994371
chr21	38937200	38938200	-0.5343606096922026
chr21	38937300	38938300	-0.5481199912396272
chr21	38937400	38938400	-0.8168803047989285
chr21	38937500	38938500	-0.9662997370456184
chr21	38937600	38938600	-0.30173559290192337
chr21	38937700	38938700	0.06801758524501697
chr21	38937800	38938800	0.23179570042458844
chr21	38937900	38938900	1.1217176727533995
chr21	38938000	38939000	1.105929624185839
chr21	38938100	38939100	0.7215608130497678
chr21	38938200	38939200	-0.06819143120791342
chr21	38938300	38939300	0.4341679332107413
chr21	38938400	38939400	0.34384754520871313
chr21	38938500	38939500	0.6737814212826709
chr21	38938600	38939600	0.5339157740196367
chr21	38938700	38939700	0.5855264110610067
chr21	38938800	38939800	0.5613751314847119
chr21	38938900	38939900	0.545088263471914
chr21	38939000	38940000	0.8330613368242624
chr21	38939100	38940100	1.057005182415572
chr21	38939200	38940200	1.3945634873439532
chr21	38939300	38940300	1.4915974652750408
chr21	38939400	38940400	2.0290589542070947
chr21	38939500	38940500	2.904016705677781
chr21	38939600	38940600	2.407436445465044
chr21	38939700	38940700	2.2201185295924932
chr21	38939800	38940800	2.1263174191820173
chr21	38939900	38940900	1.5795259995072164
chr21	38940000	38941000	1.465897653110471
chr21	38940100	38941100	1.569442557045739
chr21	38940200	38941200	1.2296341588299875
chr21	38940300	38941300	0.7312226896376983
chr21	38940400	38941400	0.3391716937107267
chr21	38940500	38941500	-0.6793709156771491
chr21	38940600	38941600	-0.24177933426538545
chr21	38940700	38941700	-0.12103941023630255
chr21	38940800	38941800	0.2744023118817551
chr21	38940900	38941900	1.087745579933227
chr21	38941000	38942000	0.6712344042737861
chr21	38941100	38942100	0.18625632582529555
chr21	38941200	38942200	0.9845824602812132
chr21	38941300	38942300	1.225997060526948
chr21	38941400	38942400	1.7079252400237412
chr21	38941500	38942500	1.8576644145354042
chr21	38941600	38942600	1.799301337033128
chr21	38941700	38942700	1.7210417714545747
chr21	38941800	38942800	1.3529909328380276
chr21	38941900	38942900	1.1117725945711263
chr21	38942000	38943000	1.6343521372629877
chr21	38942100	38943100	1.4866531586749625
chr21	38942200	38943200	1.2426419531111093
chr21	38942300	38943300	1.013145934912285
chr21	38942400	38943400	0.34647386034816435
chr21	38942500	38943500	-0.002198137997470743
chr21	38942600	38943600	-0.2200164839642058
chr21	38942700	38943700	-0.12805504306807247
chr21	38942800	38943800	0.3190504946678108
chr21	38942900	38943900	0.13486755978951362
chr21	38943000	38944000	0.2099369194417551
chr21	38943100	38944100	0.5073681490475056
chr21	38943200	38944200	0.5248683195989403
chr21	38943300	38944300	0.9111296699189232
chr21	38943400	38944400	1.4425555529176015
chr21	38943500	38944500	1.7559759739497456
chr21	38943600	38944600	1.4726880515515746
chr21	38943700	38944700	1.497448019751288
chr21	38943800	38944800	2.2090140164471705
chr21	38943900	38944900	2.5937957124521684
chr21	38944000	38945000	2.3594524153860115
chr21	38944100	38945100	2.234906861833595
chr21	38944200	38945200	2.1949474111489886
chr21	38944300	38945300	1.9259652367315
chr21	38944400	38945400	1.6625937008301137
chr21	38944500	38945500	1.4552011079211342
chr21	38944600	38945600	1.5513770024426792
chr21	38944700	38945700	1.6796369875873025
chr21	38944800	38945800	0.5956933602712396
chr21	38944900	38945900	0.6683477959167656
chr21	38945000	38946000	1.6716317270402907
chr21	38945100	38946100	2.8002572729038944
chr21	38945200	38946200	3.0136606633069243
chr21	38945300	38946300	3.1239025882425846
chr21	38945400	38946400	3.168826788441004
chr21	38945500	38946500	3.1310246683217855
chr21	38945600	38946600	3.7061909529775634
chr21	38945700	38946700	3.2569372006429065
chr21	38945800	38946800	3.139992471201193
chr21	38945900	38946900	3.09167779643685
chr21	38946000	38947000	1.8214758691452015
chr21	38946100	38947100	0.3710051139482041
chr21	38946200	38947200	0.35307196777474714
chr21	38946300	38947300	0.626083326595455
chr21	38946400	38947400	0.6188930065050433
chr21	38946500	38947500	0.8174007177360074
chr21	38946600	38947600	0.02671644184931364
chr21	38946700	38947700	-0.25240949743394503
chr21	38946800	38947800	0.06278485614675074
chr21	38946900	38947900	-0.4742698216449031
chr21	38947000	38948000	0.03537207957974557
chr21	38947100	38948100	0.8679284687605119
chr21	38947200	38948200	0.4547251899345326
chr21	38947300	38948300	0.09506806571772036
chr21	38947400	38948400	0.6751231657411079
chr21	38947500	38948500	1.089252161384793
chr21	38947600	38948600	1.3218784560268455
chr21	38947700	38948700	1.34481956525267
chr21	38947800	38948800	1.4650259320220913
chr21	38947900	38948900	1.6449679592978164
chr21	38948000	38949000	1.713165320039006
chr21	38948100	38949100	1.8435956025371136
chr21	38948200	38949200	2.196549632922628
chr21	38948300	38949300	1.9874279654275369
chr21	38948400	38949400	1.0735342089751183
chr21	38948500	38949500	0.6334783629806028
chr21	38948600	38949600	0.6019635233618076
chr21	38948700	38949700	1.128182485303699
chr21	38948800	38949800	0.7036858885724366
chr21	38948900	38949900	0.2909192206466574
chr21	38949000	38950000	0.30619864291473375
chr21	38949100	38950100	0.2228446966364324
chr21	38949200	38950200	0.22112587482731214
chr21	38949300	38950300	0.18306295746750892
chr21	38949400	38950400	0.5269942016566229
chr21	38949500	38950500	0.17673319265124834
chr21	38949600	38950600	0.4324788855639374
chr21	38949700	38950700	0.1395752904439781
chr21	38949800	38950800	0.2563382056318671
chr21	38949900	38950900	0.3016242169647576
chr21	38950000	38951000	0.46153260888663944
chr21	38950100	38951100	0.4430708327752583
chr21	38950200	38951200	-0.0011521510579332495
chr21	38950300	38951300	0.14145369744539074
chr21	38950400	38951400	0.20534275014270706
chr21	38950500	38951500	0.4166327057130115
chr21	38950600	38951600	0.302814131295482
chr21	38950700	38951700	0.4105011641137308
chr21	38950800	38951800	0.272003918568876
chr21	38950900	38951900	0.3541606040153884
chr21	38951000	38952000	-0.976192054121597
chr21	38951100	38952100	-1.4358386881881164
chr21	38951200	38952200	-0.4799623356317703
chr21	38951300	38952300	0.02020765951733949
chr21	38951400	38952400	0.406515640202026
chr21	38951500	38952500	0.1737345463783926
chr21	38951600	38952600	0.3187643551831421
chr21	38951700	38952700	0.23825435161407799
chr21	38951800	38952800	0.3891416721852529
chr21	38951900	38952900	0.8622040126907686
chr21	38952000	38953000	1.5288521012972105
chr21	38952100	38953100	1.8047768979636167
chr21	38952200	38953200	1.3211204615309298
chr21	38952300	38953300	1.2421141423223638
chr21	38952400	38953400	0.9127633077613932
chr21	38952500	38953500	0.9408142649618588
chr21	38952600	38953600	0.8084988925208133
chr21	38952700	38953700	1.2115528264723627
chr21	38952800	38953800	1.6752486937730149
chr21	38952900	38953900	0.8415971433077636
chr21	38953000	38954000	0.5590002916828898
chr21	38953100	38954100	0.6886146332107917
chr21	38953200	38954200	0.6664314063199009
chr21	38953300	38954300	0.6030426831988449
chr21	38953400	38954400	0.8436025195157033
chr21	38953500	38954500	1.6504755203205854
chr21	38953600	38954600	1.5194981986151042
chr21	38953700	38954700	1.2411270852793648
chr21	38953800	38954800	0.6402109980025501
chr21	38953900	38954900	1.021915297984344
chr21	38954000	38955000	1.0052684515017611
chr21	38954100	38955100	1.279253660170853
chr21	38954200	38955200	1.3912929714993507
chr21	38954300	38955300	1.4703183140364022
chr21	38954400	38955400	1.0020919899660747
chr21	38954500	38955500	0.7252929968392303
chr21	38954600	38955600	0.830282887775978
chr21	38954700	38955700	1.6149138883338974
chr21	38954800	38955800	1.2470106180933802
chr21	38954900	38955900	1.5679674779559
chr21	38955000	38956000	1.582315441842277
chr21	38955100	38956100	1.115712279987224
chr21	38955200	38956200	0.020114603654089
chr21	38955300	38956300	-0.11625585173404028
chr21	38955400	38956400	0.3935412839810747
chr21	38955500	38956500	-0.4596860025955812
chr21	38955600	38956600	0.2524961605496268
chr21	38955700	38956700	-0.2917711895433571
chr21	38955800	38956800	0.25766139074884997
chr21	38955900	38956900	0.6791908485069227
chr21	38956000	38957000	1.1338839861173082
chr21	38956100	38957100	1.1540412926401091
chr21	38956200	38957200	2.4275824024054327
chr21	38956300	38957300	2.22388393144336
chr21	38956400	38957400	2.3176801360019685
chr21	38956500	38957500	3.30559149875468
chr21	38956600	38957600	3.1891589364576376
chr21	38956700	38957700	3.0149969703049315
chr21	38956800	38957800	3.0311899084046736
chr21	38956900	38957900	2.6482576771930195
chr21	38957000	38958000	2.5431324104616673
chr21	38957100	38958100	2.487254345565661
chr21	38957200	38958200	1.9799431625686448
chr21	38957300	38958300	2.122741878099574
chr21	38957400	38958400	2.633006211387339
chr21	38957500	38958500	1.802207126696007
chr21	38957600	38958600	1.5107818337244578
chr21	38957700	38958700	1.2574889757240435
chr21	38957800	38958800	1.2127711931185463
chr21	38957900	38958900	1.4587108427880768
chr21	38958000	38959000	0.7262612003063728
chr21	38958100	38959100	1.1519406352433268
chr21	38958200	38959200	1.8440110821074616
chr21	38958300	38959300	1.958493726656169
chr21	38958400	38959400	1.4740282802450193
chr21	38958500	38959500	1.683529933467522
chr21	38958600	38959600	0.9339775994679425
chr21	38958700	38959700	1.0784135906925318
chr21	38958800	38959800	1.0374811592922355
chr21	38958900	38959900	0.022650028513208523
chr21	38959000	38960000	0.6511325803971881
chr21	38959100	38960100	0.34721322998164217
chr21	38959200	38960200	-0.16006901588089306
chr21	38959300	38960300	-0.18161471099765625
chr21	38959400	38960400	-0.2662683073200047
chr21	38959500	38960500	-0.4101595291573923
chr21	38959600	38960600	0.15444699660399067
chr21	38959700	38960700	0.11079839441322747
chr21	38959800	38960800	0.12101821431131216
chr21	38959900	38960900	1.4659643212380045
chr21	38960000	38961000	1.7998013952438967
chr21	38960100	38961100	1.759598362853926
chr21	38960200	38961200	1.8060543085158536
chr21	38960800	38961800	2.437783169611058
chr21	38961000	38962000	2.23138847745049
chr21	38961600	38962600	3.1793959781919883
chr21	38961700	38962700	3.0886957065655096
chr21	38961800	38962800	2.53519807161194
chr21	38961900	38962900	2.214438100686538
chr21	38962000	38963000	1.8965862104874889
chr21	38962800	38963800	1.938276101674284
chr21	38962900	38963900	2.8527412019445766
chr21	38963000	38964000	3.0989285157315205
chr21	38963100	38964100	3.1317480664501636
chr21	38964000	38965000	3.0428742883809705
chr21	38965100	38966100	2.56709209849597
chr21	38965200	38966200	1.662631559874603
chr21	38965300	38966300	1.0272404921145208
chr21	38965400	38966400	0.4984175967088199
chr21	38965500	38966500	0.9313490415854132
chr21	38967500	38968500	2.5209776170128806
chr21	38967600	38968600	2.751726149262426
chr21	38967700	38968700	1.6495847689181706
chr21	38967800	38968800	1.7690316161864137
chr21	38967900	38968900	2.2260066727769043
chr21	38968000	38969000	2.351875970996459
chr21	38968100	38969100	2.505549425912619
chr21	38968200	38969200	2.3286978518986587
chr21	38968300	38969300	2.1057245531650786
chr21	38968400	38969400	1.909097616342212
chr21	38968500	38969500	1.5530902774934137
chr21	38968600	38969600	1.3353882375990975
chr21	38968700	38969700	1.9387955430549264
chr21	38970400	38971400	1.2870855404899428
chr21	38970500	38971500	1.2483019456177349
chr21	38970600	38971600	1.3389270435267977
chr21	38970700	38971700	1.6980098441706746
chr21	38970800	38971800	1.704416781287136
chr21	38970900	38971900	1.7424058698645737
chr21	38971000	38972000	2.2262944441753523
chr21	38971100	38972100	2.333543267490324
chr21	38971200	38972200	2.155338896456616
chr21	38971300	38972300	2.1264022816877066
chr21	38971400	38972400	1.7423271132972509
chr21	38971500	38972500	2.046928275869401
chr21	38971600	38972600	2.034798843403998
chr21	38972700	38973700	2.3238583495077068
chr21	38972800	38973800	2.164512822228051
chr21	38972900	38973900	2.305680886437665
chr21	38973000	38974000	1.8839924430855324
chr21	38973100	38974100	1.4023195545172444
chr21	38973200	38974200	1.0045977056482058
chr21	38973300	38974300	1.1234044170971529
chr21	38973400	38974400	0.5377583657506757
chr21	38973500	38974500	0.5216904078446016
chr21	38973600	38974600	0.5488900412697503
chr21	38973700	38974700	0.4521441299989488
chr21	38973800	38974800	0.39776665056231214
chr21	38973900	38974900	0.25310005578280753
chr21	38974000	38975000	0.427838598401759
chr21	38974100	38975100	0.4786896630778555
chr21	38975100	38976100	1.5815495459881477
chr21	38975200	38976200	2.035683440360311
chr21	38975300	38976300	2.0680165895731757
chr21	38975400	38976400	2.207705507126472
chr21	38975500	38976500	1.6902644402438574
chr21	38975600	38976600	1.6297188038472572
chr21	38975700	38976700	1.9611755992749784
chr21	38975800	38976800	1.6189694625932831
chr21	38975900	38976900	2.033968215288116
chr21	38976000	38977000	2.377903684658379
chr21	38976100	38977100	1.8353523093633688
chr21	38976200	38977200	1.8621750792139555
chr21	38976300	38977300	2.013567591078949
chr21	38976400	38977400	2.025402558468306
chr21	38976500	38977500	2.6023379109363387
chr21	38976600	38977600	2.3672329526257965
chr21	38976700	38977700	1.985150174918986
chr21	38976800	38977800	1.9632298156763537
chr21	38976900	38977900	1.5794927678535704
chr21	38977000	38978000	0.9569874443480897
chr21	38977100	38978100	1.2011180712894132
chr21	38977200	38978200	0.6556175261793199
chr21	38977300	38978300	0.6393095473802825
chr21	38980000	38981000	3.2545755117854016
chr21	38980100	38981100	3.4271325810666866
chr21	38980200	38981200	3.3346692857592446
chr21	38980300	38981300	4.043207981081366
chr21	38980400	38981400	3.8778209638667342
chr21	38980500	38981500	3.607641405636664
chr21	38980600	38981600	3.991938787813329
chr21	38980700	38981700	3.7035564400765537
chr21	38980800	38981800	3.2221561598822355
chr21	38980900	38981900	2.620824203063874
chr21	38981000	38982000	1.969339748650128
chr21	38981100	38982100	2.1856307241643456
chr21	38981200	38982200	2.2101692658642147
chr21	38981300	38982300	1.36754836880389
chr21	38982400	38983400	0.5094131035497828
chr21	38982500	38983500	1.6436459271673027
chr21	38982600	38983600	1.80562641603682
chr21	38982700	38983700	1.8868839679932243
chr21	38982800	38983800	2.0736940645906614
chr21	38982900	38983900	2.043857217468792
chr21	38983000	38984000	1.9750101714060313
chr21	38983100	38984100	2.21484117870922
chr21	38983200	38984200	2.4904366957509616
chr21	38983900	38984900	0.8869497671965588
chr21	38984000	38985000	1.32117715954515
chr21	38984100	38985100	1.6733417815815517
chr21	38984200	38985200	1.5882944075910992
chr21	38984300	38985300	1.809140848312708
chr21	38984400	38985400	1.7633649424872568
chr21	38984500	38985500	2.0951906019792164
chr21	38984600	38985600	1.892843674904631
chr21	38984700	38985700	1.21127500307202
chr21	38984800	38985800	1.9026569372063449
chr21	38984900	38985900	2.311471362421363
chr21	38985000	38986000	2.4024932389222577
chr21	38985100	38986100	1.9051898740824398
chr21	38985200	38986200	1.8670935867170448
chr21	38985300	38986300	1.3022583545715691
chr21	38985500	38986500	1.6350134916304893
chr21	38985600	38986600	1.7740850182793428
chr21	38986400	38987400	3.7287997320150126
chr21	38986500	38987500	3.2497945336616625
chr21	38986600	38987600	3.469499015637812
chr21	38986700	38987700	3.3401824863260523
chr21	38986800	38987800	3.4415404923645427
chr21	38987700	38988700	1.4235725115154851
chr21	38987800	38988800	1.6841764488961035
chr21	38987900	38988900	2.248878020989141
chr21	38988000	38989000	2.555452096831814
chr21	38988100	38989100	2.9254800456692927
chr21	38988200	38989200	3.003593415632121
chr21	38988300	38989300	3.175761480373772
chr21	38988400	38989400	4.127433504428807
chr21	38988500	38989500	4.978405006736915
chr21	38988600	38989600	5.505701931228477
chr21	38988700	38989700	4.850374764372855
chr21	38988800	38989800	4.555246905034764
chr21	38988900	38989900	4.085372803634346
chr21	38989000	38990000	3.7916191685523724
chr21	38989100	38990100	3.5569678003061376
chr21	38989200	38990200	3.261935182554831
chr21	38989300	38990300	3.4337040947358
chr21	38989400	38990400	3.2775022827690847
chr21	38989500	38990500	2.4830872711807763
chr21	38989600	38990600	1.6886191366917345
chr21	38989700	38990700	1.5965762589130388
chr21	38989800	38990800	1.8445153352068653
chr21	38989900	38990900	1.8052954191232944
chr21	38990000	38991000	1.7944720897799034
chr21	38990100	38991100	1.5903976594087579
chr21	38990700	38991700	0.1630731836001786
chr21	38990800	38991800	1.0828184455526524
chr21	38990900	38991900	1.1657640022278826
chr21	38991000	38992000	1.040253595093907
chr21	38991100	38992100	1.7219610709375248
chr21	38991200	38992200	2.1421831359493413
chr21	38991300	38992300	1.9653540000548984
chr21	38991400	38992400	2.6209741236627817
chr21	38991500	38992500	3.2827973719581154
chr21	38991600	38992600	2.5185389708652384
chr21	38991700	38992700	2.8764098817075183
chr21	38991800	38992800	2.3705795160835645
chr21	38991900	38992900	2.167772667791355
chr21	38992000	38993000	2.1907576848700065
chr21	38992100	38993100	1.3404636674469208
chr21	38992200	38993200	1.1578255630300027
chr21	38992300	38993300	1.7067411588123842
chr21	38993500	38994500	1.2395704811778798
chr21	38993600	38994600	1.6703891573134428
chr21	38993700	38994700	2.1852516282519345
chr21	38993800	38994800	3.046640842833128
chr21	38993900	38994900	3.422294861815004
chr21	38994000	38995000	4.040788165533101
chr21	38994100	38995100	3.82221325222196
chr21	38994200	38995200	3.4629290476086636
chr21	38994300	38995300	4.122239467980016
chr21	38994400	38995400	4.1146243436464935
chr21	38994500	38995500	4.541524137460367
chr21	38994600	38995600	4.645705033510753
chr21	38994700	38995700	4.585947941640296
chr21	38994800	38995800	3.8974638494071727
chr21	38994900	38995900	4.258528048985784
chr21	38995000	38996000	4.200334422014816
chr21	38995100	38996100	4.31441882096522
chr21	38995200	38996200	4.650589061689399
chr21	38995300	38996300	4.252556038860222
chr21	38995400	38996400	4.076826657952164
chr21	38995500	38996500	4.167677546195391
chr21	38995600	38996600	3.9340262608349192
chr21	38995700	38996700	3.920452674194064
chr21	38995800	38996800	4.328712343131172
chr21	38995900	38996900	4.097675276669198
chr21	38996000	38997000	3.940881953659604
chr21	38996100	38997100	3.8743157513167135
chr21	38996200	38997200	3.502035442231838
chr21	38996300	38997300	3.7579899934495606
chr21	38996400	38997400	3.6317182304884152
chr21	38996500	38997500	3.3388784102727413
chr21	38996600	38997600	3.70509426414312
chr21	38996700	38997700	3.70159282230613
chr21	38996800	38997800	3.262910208042872
chr21	38996900	38997900	2.7837995295384284
chr21	38997000	38998000	2.819560998629042
chr21	38997100	38998100	2.7819971146073232
chr21	38997200	38998200	3.0717589855458303
chr21	38997300	38998300	2.3480210612256203
chr21	38997400	38998400	2.811932654303177
chr21	38997500	38998500	2.3205670244985
chr21	38997600	38998600	2.037621572939784
chr21	38997700	38998700	2.126782039347016
chr21	38997800	38998800	1.8395855504762049
chr21	38997900	38998900	2.3246050511715346
chr21	38998000	38999000	2.393742737081045
chr21	38998100	38999100	2.071554286286088
chr21	38998200	38999200	1.3744429811192147
chr21	38998300	38999300	1.888028973797878
chr21	38998400	38999400	1.532467086648258
chr21	38998500	38999500	2.385920542422441
chr21	38998600	38999600	2.3234679001033167
chr21	38998700	38999700	2.007110084356837
chr21	38998800	38999800	1.9285426243648405
chr21	38998900	38999900	1.7811718746491785
chr21	38999000	39000000	1.516733795868751
chr21	38999100	39000100	2.1242493537516896
chr21	38999200	39000200	2.3773039904125564
chr21	38999300	39000300	2.3631541880467566
chr21	38999400	39000400	2.0327878097695384
chr21	38999500	39000500	1.6948761529381426
chr21	38999600	39000600	1.9375297569708119
chr21	38999700	39000700	2.178254720773066
chr21	38999800	39000800	2.3309150415142463
chr21	38999900	39000900	2.204268867872231
chr21	39000000	39001000	2.3106253910302117
chr21	39000100	39001100	1.3380321270879474
chr21	39000200	39001200	1.1392684219784293
chr21	39000300	39001300	0.9923683010165816
chr21	39000400	39001400	1.1757214410676549
chr21	39000500	39001500	0.8751056773334349
chr21	39000600	39001600	0.4887064874342454
chr21	39000700	39001700	0.17538058633922618
chr21	39001700	39002700	0.3926659331494876
chr21	39002500	39003500	1.7085932266954325
chr21	39002600	39003600	2.1203631206521067
chr21	39002700	39003700	2.163852107746583
chr21	39002800	39003800	2.1092351169243395
chr21	39002900	39003900	2.1660575544252647
chr21	39003000	39004000	2.104246139715391
chr21	39003100	39004100	2.17011773686535
chr21	39003200	39004200	2.6892280117756324
chr21	39003300	39004300	2.7044812860056044
chr21	39003400	39004400	2.6841356946597275
chr21	39003500	39004500	2.3867318549706784
chr21	39003600	39004600	2.0643311460493927
chr21	39003700	39004700	2.3543965176073844
chr21	39003800	39004800	2.6519546676675496
chr21	39003900	39004900	2.662524540707591
chr21	39004000	39005000	2.8449755410793123
chr21	39005100	39006100	1.3105416301428905
chr21	39005200	39006200	1.3510224420386607
chr21	39005300	39006300	2.0212447912106115
chr21	39005400	39006400	2.0301736146608818
chr21	39005500	39006500	2.0995857772020847
chr21	39005600	39006600	1.0784201846996746
chr21	39005700	39006700	0.8957509859480617
chr21	39005800	39006800	1.4012564796838092
chr21	39005900	39006900	1.5789297974221514
chr21	39006000	39007000	1.637429896046572
chr21	39006100	39007100	2.2745665013477856
chr21	39006200	39007200	2.1003983374980018
chr21	39006300	39007300	1.2258368594636595
chr21	39006400	39007400	0.5483272631646553
chr21	39006500	39007500	-0.2457050256741868
chr21	39007100	39008100	1.929141554704312
chr21	39007200	39008200	1.8922385516583289
chr21	39007300	39008300	2.079702570729586
chr21	39007400	39008400	2.6111623692016592
chr21	39007500	39008500	3.3885853747540344
chr21	39007600	39008600	3.5817752948661736
chr21	39007700	39008700	3.9465947176549983
chr21	39007800	39008800	3.576704991490628
chr21	39007900	39008900	3.122531051237372
chr21	39008000	39009000	2.8813338489451934
chr21	39008100	39009100	2.8523865842814042
chr21	39008200	39009200	2.9161925738382863
chr21	39008300	39009300	2.7620893488797127
chr21	39008400	39009400	2.2558334131858992
chr21	39008500	39009500	1.1974764409085112
chr21	39010100	39011100	2.0442205213568463
chr21	39010200	39011200	1.9575254678625056
chr21	39010300	39011300	2.1860328314768416
chr21	39010400	39011400	2.5355581035609887
chr21	39010500	39011500	1.9018379337088749
chr21	39010600	39011600	2.102842870274107
chr21	39010700	39011700	1.8048746514365928
chr21	39010800	39011800	1.7412763335131505
chr21	39010900	39011900	1.7887432335390068
chr21	39011000	39012000	1.7120259328125318
chr21	39011100	39012100	1.5789145777953004
chr21	39011200	39012200	1.7612979805205793
chr21	39011300	39012300	2.025754293308292
chr21	39011400	39012400	1.680788294913759
chr21	39011500	39012500	2.025896217511058
chr21	39011600	39012600	2.0996828652557897
chr21	39011700	39012700	2.186400328369405
chr21	39011800	39012800	2.1436309742023623
chr21	39011900	39012900	1.9317775831095447
chr21	39012000	39013000	1.7551601513171335
chr21	39012100	39013100	2.250610671208673
chr21	39012200	39013200	2.378320561668657
chr21	39012300	39013300	2.105773797610133
chr21	39012400	39013400	1.5505674145293296
chr21	39013100	39014100	3.2131392107685253
chr21	39013200	39014200	3.358701538067701
chr21	39013300	39014300	3.513349007137955
chr21	39013400	39014400	3.6669765411842947
chr21	39013500	39014500	3.492522439839864
chr21	39013600	39014600	3.728250069817013
chr21	39013700	39014700	4.312547150543128
chr21	39013800	39014800	4.716482749889242
chr21	39013900	39014900	4.2809699645610415
chr21	39014000	39015000	4.223591179075614
chr21	39014100	39015100	3.774527865583352
chr21	39014200	39015200	3.924015633668575
chr21	39014300	39015300	3.651360734377699
chr21	39014400	39015400	3.786514769408937
chr21	39014500	39015500	4.425359498065796
chr21	39014600	39015600	4.047045304492089
chr21	39014700	39015700	3.5340826016207987
chr21	39014800	39015800	2.8574970004062217
chr21	39015900	39016900	-0.18962059898426392
chr21	39016000	39017000	-0.6801213597662534
chr21	39016100	39017100	-1.1117937158763604
chr21	39016200	39017200	-1.6530853160128065
chr21	39016300	39017300	-2.0291717811347665
chr21	39016400	39017400	-2.675442134174188
chr21	39016500	39017500	-1.4889440086406889
chr21	39016600	39017600	0.4164618529372952
chr21	39016700	39017700	1.1888041023864528
chr21	39016800	39017800	1.2477401094506413
chr21	39016900	39017900	1.106417480517376
chr21	39017000	39018000	1.0946875207757853
chr21	39017100	39018100	0.9444747851826956
chr21	39017200	39018200	0.9594086473459272
chr21	39020100	39021100	3.186523591900752
chr21	39020200	39021200	3.2269737373362086
chr21	39020300	39021300	3.431913939670753
chr21	39020400	39021400	3.4134990011570947
chr21	39020500	39021500	3.6473244322660983
chr21	39020600	39021600	3.9840903425514047
chr21	39020700	39021700	3.9452406387134045
chr21	39020800	39021800	3.94950874390016
chr21	39020900	39021900	3.6537699135565456
chr21	39021000	39022000	3.2134646662944975
chr21	39021100	39022100	2.7349099946765025
chr21	39021200	39022200	3.0472549863285927
chr21	39021300	39022300	2.918451861111964
chr21	39021400	39022400	3.08002965834235
chr21	39021500	39022500	2.967417052286873
chr21	39022100	39023100	1.7585985683919532
chr21	39022200	39023200	1.4606260910524451
chr21	39022300	39023300	2.0158324446489013
chr21	39022400	39023400	2.244067796367768
chr21	39022500	39023500	2.339895918730951
chr21	39022600	39023600	2.6508907484634823
chr21	39022700	39023700	3.009044455559215
chr21	39022800	39023800	2.7640736922801983
chr21	39022900	39023900	2.8012880178265034
chr21	39023000	39024000	2.729957746341681
chr21	39023100	39024100	3.2251508622979426
chr21	39023200	39024200	3.3397113607851496
chr21	39023300	39024300	2.6357223627926003
chr21	39023400	39024400	2.1472695570870535
chr21	39023500	39024500	1.9820584388265248
chr21	39023600	39024600	1.9493180805928387
chr21	39023700	39024700	1.3932377868597081
chr21	39023800	39024800	0.7611347952270074
chr21	39023900	39024900	0.7647567828494263
chr21	39024000	39025000	0.6407308250076055
chr21	39024100	39025100	0.3241705198659397
chr21	39024200	39025200	0.5902025763104187
chr21	39024300	39025300	0.8386471037711318
chr21	39024400	39025400	1.0004787309057124
chr21	39024500	39025500	1.0836563423300678
chr21	39024600	39025600	1.6525684231394733
chr21	39024700	39025700	2.4672019358995017
chr21	39025800	39026800	0.8658036966615174
chr21	39025900	39026900	1.4714607345994055
chr21	39026000	39027000	0.9854677273066266
chr21	39026100	39027100	1.6968912376105232
chr21	39026200	39027200	1.8418174473083004
chr21	39026300	39027300	1.7839474546104854
chr21	39026400	39027400	1.6736112397899816
chr21	39026500	39027500	1.8216744821715896
chr21	39026600	39027600	2.1906600931305893
chr21	39026700	39027700	1.9256825471958283
chr21	39026800	39027800	1.4506644944873104
chr21	39026900	39027900	1.4558485318540093
chr21	39027000	39028000	1.7370924865326127
chr21	39027100	39028100	1.6646563682537885
chr21	39027200	39028200	1.7072131406742934
chr21	39027300	39028300	1.3878428345974174
chr21	39027400	39028400	1.6021989717759906
chr21	39027500	39028500	1.565022540935686
chr21	39027600	39028600	1.2370465500403822
chr21	39027700	39028700	0.8468200864013459
chr21	39027800	39028800	1.6698209442533192
chr21	39027900	39028900	1.8645676777715832
chr21	39028000	39029000	2.178283378625486
chr21	39028100	39029100	2.267645706917703
chr21	39028200	39029200	2.046042997724028
chr21	39028300	39029300	2.520184753572059
chr21	39028400	39029400	2.207788835190536
chr21	39028500	39029500	2.0866983746484142
chr21	39028600	39029600	2.3727493026868336
chr21	39028700	39029700	2.8885477199928333
chr21	39028800	39029800	2.3332774079794603
chr21	39028900	39029900	0.6681090781874719
chr21	39029000	39030000	-0.2719084658119011
chr21	39029100	39030100	0.37302357854829615
chr21	39029200	39030200	0.6250652660852801
chr21	39029300	39030300	1.3003353296287268
chr21	39029400	39030400	1.6209187589815897
chr21	39029500	39030500	1.4886359728971357
chr21	39029600	39030600	1.2255834576705351
chr21	39029700	39030700	1.3515290377410027
chr21	39029800	39030800	1.3029172272797496
chr21	39029900	39030900	2.3753503770401427
chr21	39030000	39031000	2.4173932291704396
chr21	39030100	39031100	2.0182947213818205
chr21	39030200	39031200	1.6983420402151361
chr21	39030300	39031300	1.3969344473464955
chr21	39030400	39031400	1.2547848860896171
chr21	39030500	39031500	0.7352691802872036
chr21	39030600	39031600	0.3833953055166504
chr21	39030700	39031700	0.3978702400183845
chr21	39030800	39031800	0.22245861152044266
chr21	39030900	39031900	0.09034555968035947
chr21	39031000	39032000	0.15235751786554952
chr21	39031100	39032100	-0.011931166285432707
chr21	39031200	39032200	-0.09914227715973213
chr21	39032600	39033600	1.3980079093387392
chr21	39032700	39033700	1.6257877161605043
chr21	39032800	39033800	1.2560348736765066
chr21	39032900	39033900	1.2597582848200348
chr21	39033000	39034000	1.96148384425183
chr21	39033100	39034100	2.171086388833724
chr21	39033200	39034200	2.6808898252934483
chr21	39033300	39034300	2.6666930963422795
chr21	39033400	39034400	2.5100036785505155
chr21	39033500	39034500	2.813064994183571
chr21	39033600	39034600	2.7308293944279365
chr21	39034700	39035700	2.7339739829619742
chr21	39034800	39035800	2.8551838341486118
chr21	39034900	39035900	2.424196505076337
chr21	39035000	39036000	2.9521534832872236
chr21	39035100	39036100	3.1710392412237365
chr21	39035200	39036200	3.650323627622575
chr21	39035300	39036300	3.2758555301900603
chr21	39035400	39036400	3.5921993417977887
chr21	39035500	39036500	3.8104453160425336
chr21	39035600	39036600	4.3964707614677065
chr21	39035700	39036700	4.163541639771824
chr21	39035800	39036800	4.304438560664739
chr21	39035900	39036900	4.39242025606801
chr21	39036000	39037000	3.589604638959447
chr21	39036100	39037100	3.315086015283292
chr21	39036200	39037200	3.0050151091916395
chr21	39036300	39037300	2.8287462022545755
chr21	39036400	39037400	2.8547302608184437
chr21	39036500	39037500	2.864218292924959
chr21	39036600	39037600	2.4860701346563063
chr21	39036700	39037700	2.2839685499521303
chr21	39036800	39037800	2.301011065856108
chr21	39036900	39037900	2.5120358176636697
chr21	39037000	39038000	2.890299282475597
chr21	39037100	39038100	2.9595428400299344
chr21	39037200	39038200	2.7561665730704767
chr21	39037300	39038300	2.8079702293121054
chr21	39037400	39038400	2.5844776480558984
chr21	39037500	39038500	2.111673963664096
chr21	39037600	39038600	1.7389551986083651
chr21	39037700	39038700	1.8182352377994409
chr21	39037800	39038800	2.2298827272276185
chr21	39037900	39038900	2.4498652068474702
chr21	39038000	39039000	2.030762287583854
chr21	39038100	39039100	1.8318262506521688
chr21	39038200	39039200	1.7621938943550142
chr21	39038300	39039300	1.1034215177830826
chr21	39038400	39039400	0.8502214683390795
chr21	39038500	39039500	1.269669406963963
chr21	39038600	39039600	1.1511161701946466
chr21	39038700	39039700	1.3260395560245823
chr21	39038800	39039800	1.0965689748782177
chr21	39038900	39039900	0.5907820187114077
chr21	39039000	39040000	0.7649224129781986
chr21	39039100	39040100	1.2246298142807428
chr21	39039200	39040200	1.3295772127539165
chr21	39039300	39040300	1.7372890845934847
chr21	39039400	39040400	1.7462053951515415
chr21	39039500	39040500	1.8225745519698349
chr21	39039600	39040600	2.1892234573675684
chr21	39039700	39040700	1.9894283354413607
chr21	39039800	39040800	1.6697350280032968
chr21	39039900	39040900	2.050265588898393
chr21	39040000	39041000	2.137923927992194
chr21	39040100	39041100	1.8781213730314776
chr21	39040200	39041200	2.076559464635476
chr21	39040300	39041300	2.036819689721738
chr21	39040400	39041400	2.274877345643381
chr21	39040500	39041500	1.495181044277354
chr21	39040600	39041600	1.04345548750579
chr21	39040700	39041700	1.4705581349165373
chr21	39040800	39041800	2.1724488198307235
chr21	39040900	39041900	2.2869774485696
chr21	39041000	39042000	2.58891910629089
chr21	39041100	39042100	2.1413537457452274
chr21	39041200	39042200	2.0500085403722945
chr21	39041300	39042300	2.6666053798112213
chr21	39041400	39042400	2.405214392833946
chr21	39041500	39042500	3.2608223027216985
chr21	39041600	39042600	3.516539014312427
chr21	39041700	39042700	3.486513905003384
chr21	39041800	39042800	2.3557907227270363
chr21	39041900	39042900	2.4512831664587864
chr21	39042000	39043000	2.3528866699651516
chr21	39042100	39043100	2.7946724774014324
chr21	39042200	39043200	3.3695811734088146
chr21	39042300	39043300	2.8164087890574794
chr21	39042400	39043400	2.7563351922112918
chr21	39042500	39043500	2.446806065836412
chr21	39042600	39043600	2.0951285599611933
chr21	39042700	39043700	2.1396179199213443
chr21	39042800	39043800	2.9925491629517
chr21	39042900	39043900	3.061699997574997
chr21	39043000	39044000	2.8561187430081185
chr21	39043100	39044100	3.1223551394771687
chr21	39043200	39044200	2.7239628259660043
chr21	39043300	39044300	2.9988047433991043
chr21	39043400	39044400	3.1745555040642697
chr21	39043500	39044500	2.824364515201143
chr21	39043600	39044600	3.3101352686979317
chr21	39043700	39044700	3.0657785410849203
chr21	39043800	39044800	3.1267783627649264
chr21	39043900	39044900	2.8926516986483843
chr21	39044000	39045000	3.1486317880912265
chr21	39044100	39045100	2.9654421482120537
chr21	39044200	39045200	3.133583347490112
chr21	39044300	39045300	2.4526197494740583
chr21	39044400	39045400	2.3104783718959916
chr21	39044500	39045500	2.4548649272730256
chr21	39044600	39045600	2.2983718820629933
chr21	39044700	39045700	2.1781089994002354
chr21	39044800	39045800	1.5581936353479993
chr21	39044900	39045900	1.3519212707204151
chr21	39045000	39046000	1.6856928292807145
chr21	39045100	39046100	1.5696816834826204
chr21	39045200	39046200	1.5405634224479272
chr21	39045300	39046300	2.1467253916693143
chr21	39045400	39046400	2.7009610934941093
chr21	39045500	39046500	2.723840771100567
chr21	39045600	39046600	2.866690166597305
chr21	39045700	39046700	3.0208420262000364
chr21	39045800	39046800	3.2183339818144354
chr21	39045900	39046900	2.9913489177871235
chr21	39046000	39047000	2.8585540051306335
chr21	39046100	39047100	3.01719626841493
chr21	39046200	39047200	2.8426709373454933
chr21	39046300	39047300	3.3581645059608074
chr21	39046400	39047400	3.2874010825648736
chr21	39046500	39047500	3.456914265359756
chr21	39046600	39047600	3.625457751231333
chr21	39046700	39047700	3.674441560044215
chr21	39046800	39047800	3.8075179251614313
chr21	39046900	39047900	3.8195964782511376
chr21	39047000	39048000	2.5603251940329455
chr21	39047100	39048100	1.9331130955495968
chr21	39047200	39048200	1.3778858875698938
chr21	39047300	39048300	0.7907315735263831
chr21	39047400	39048400	-0.2405253126620603
chr21	39047500	39048500	-0.1727334903046564
chr21	39047600	39048600	-0.9006440859135374
chr21	39047700	39048700	-1.4193209502053332
chr21	39047800	39048800	-1.6985758431553115
chr21	39047900	39048900	-1.949507877633556
chr21	39048000	39049000	-0.9293873945350859
chr21	39048100	39049100	-0.1735714081275018
chr21	39048200	39049200	0.27497167811375106
chr21	39048300	39049300	0.6072800524779447
chr21	39048400	39049400	1.263576224879449
chr21	39048500	39049500	1.2133571423436498
chr21	39048600	39049600	1.7125082443929902
chr21	39048700	39049700	1.896710947308619
chr21	39048800	39049800	1.9358066235073823
chr21	39048900	39049900	2.483637099342033
chr21	39049000	39050000	2.501000277223509
chr21	39049800	39050800	1.502208689195096
chr21	39049900	39050900	1.2864355161714571
chr21	39050000	39051000	1.3058387780609755
chr21	39050100	39051100	1.5630557646324026
chr21	39050200	39051200	2.062944006712065
chr21	39050300	39051300	2.132024974075319
chr21	39050400	39051400	1.4942375277626707
chr21	39050500	39051500	2.104019285761142
chr21	39050600	39051600	2.3729872383555093
chr21	39050700	39051700	2.906610782024228
chr21	39050800	39051800	2.9587014865966452
chr21	39050900	39051900	2.797508414401745
chr21	39051000	39052000	2.435780736413307
chr21	39051100	39052100	1.6043231258971649
chr21	39051200	39052200	1.5059583044547111
chr21	39051300	39052300	1.7610470226562955
chr21	39051400	39052400	2.623313386095193
chr21	39051500	39052500	2.265214914067115
chr21	39051600	39052600	2.281903791827048
chr21	39051700	39052700	2.21639244174189
chr21	39051800	39052800	2.1689406285554127
chr21	39051900	39052900	2.343490066699205
chr21	39052000	39053000	2.4590849327667725
chr21	39052100	39053100	2.739443238374011
chr21	39052200	39053200	2.7701530979446165
chr21	39052300	39053300	2.9149389409969424
chr21	39052400	39053400	2.343478936795099
chr21	39052500	39053500	2.233102287747482
chr21	39052600	39053600	2.511493217503142
chr21	39052700	39053700	2.450828332761532
chr21	39052800	39053800	1.9430559231292504
chr21	39052900	39053900	1.8334536226791955
chr21	39053000	39054000	1.7545110297179813
chr21	39053100	39054100	1.7246361653200033
chr21	39053800	39054800	-0.1204678062381968
chr21	39053900	39054900	0.019375764075693355
chr21	39054000	39055000	0.645483202022701
chr21	39054100	39055100	0.7861463013681576
chr21	39054200	39055200	1.6866841359561486
chr21	39054300	39055300	2.1161098096723108
chr21	39054400	39055400	2.431451368900385
chr21	39054500	39055500	2.8526300962548734
chr21	39054600	39055600	3.3321980455310025
chr21	39054700	39055700	3.1588646713893995
chr21	39054800	39055800	2.9735815064178723
chr21	39054900	39055900	2.6088562272801403
chr21	39055000	39056000	2.5707012115736783
chr21	39055100	39056100	2.4807560371521924
chr21	39055200	39056200	2.067019593042181
chr21	39055300	39056300	2.0031736242876406
chr21	39055400	39056400	1.6762751015621673
chr21	39055500	39056500	1.6639892396273066
chr21	39055600	39056600	0.8526779666926756
chr21	39055700	39056700	1.5474691494847008
chr21	39055800	39056800	1.0259508242135504
chr21	39055900	39056900	1.7455652651973912
chr21	39056000	39057000	1.3251440459298307
chr21	39056100	39057100	1.4871049577283453
chr21	39056200	39057200	1.3380166312985666
chr21	39056300	39057300	1.2974849134148998
chr21	39056400	39057400	1.4213585243408875
chr21	39056500	39057500	1.7486660087129346
chr21	39056600	39057600	2.0781463452746607
chr21	39056700	39057700	1.6924218831999551
chr21	39056800	39057800	3.1610093716295413
chr21	39056900	39057900	3.153116091510157
chr21	39057000	39058000	3.3772198689178605
chr21	39057100	39058100	3.7505511978499184
chr21	39057200	39058200	3.5167236782335234
chr21	39057300	39058300	3.230312090576472
chr21	39057400	39058400	2.999658971684737
chr21	39057500	39058500	2.737252394316112
chr21	39057600	39058600	3.0556895670179363
chr21	39057700	39058700	2.952212861989957
chr21	39057800	39058800	2.121161966574086
chr21	39057900	39058900	1.8850136857443711
chr21	39058000	39059000	1.6118400276911233
chr21	39058100	39059100	1.1095909451086885
chr21	39058200	39059200	0.9921524696102464
chr21	39058700	39059700	1.4296400810971943
chr21	39058800	39059800	2.429830294462412
chr21	39058900	39059900	2.059428491600231
chr21	39059000	39060000	2.1119856601204527
chr21	39059100	39060100	2.0406203770298292
chr21	39059200	39060200	2.8299493923257666
chr21	39059300	39060300	2.957128740597697
chr21	39059400	39060400	3.5409409881352905
chr21	39059500	39060500	2.9653813975313223
chr21	39059600	39060600	3.432748101604368
chr21	39060700	39061700	4.629259111622888
chr21	39060800	39061800	4.601142954485244
chr21	39060900	39061900	4.199684778646714
chr21	39061000	39062000	4.412976434378127
chr21	39061100	39062100	3.0366859673567985
chr21	39061200	39062200	2.9734541834611163
chr21	39061300	39062300	2.776975062974448
chr21	39061400	39062400	3.218921335698266
chr21	39061500	39062500	2.9604900828809013
chr21	39061600	39062600	3.1105350371074914
chr21	39061700	39062700	3.2503599251652138
chr21	39061800	39062800	2.7477222140203144
chr21	39061900	39062900	2.6925619099172367
chr21	39062000	39063000	1.823505809437042
chr21	39062100	39063100	2.4527390007680654
chr21	39062200	39063200	2.05782972913841
chr21	39062900	39063900	1.638277774273801
chr21	39063000	39064000	1.746679823875636
chr21	39063100	39064100	1.2340479030853002
chr21	39063200	39064200	0.8930098651168936
chr21	39063300	39064300	0.7459166411104126
chr21	39063400	39064400	0.6515987578935366
chr21	39063500	39064500	0.5322137782267752
chr21	39063600	39064600	0.5816793099311115
chr21	39063700	39064700	0.5572758676689891
chr21	39063800	39064800	1.0948146664485021
chr21	39063900	39064900	0.7018069694240634
chr21	39064000	39065000	0.8576271062856481
chr21	39064100	39065100	1.0528450723663385
chr21	39064200	39065200	1.7372221062812627
chr21	39064300	39065300	2.0500855416451773
chr21	39064400	39065400	3.0181528848942314
chr21	39064500	39065500	3.1979096275173844
chr21	39064600	39065600	3.0770577055375155
chr21	39064700	39065700	2.9226579090919955
chr21	39064800	39065800	2.8575711742742325
chr21	39064900	39065900	2.7765814144504493
chr21	39065000	39066000	2.606526482309376
chr21	39065100	39066100	2.7578603765321894
chr21	39065200	39066200	2.4088285907468783
chr21	39065300	39066300	2.289102718236917
chr21	39065400	39066400	1.273095890770669
chr21	39065500	39066500	0.9195100861043656
chr21	39065600	39066600	0.8931969142646722
chr21	39065700	39066700	0.9691708591613828
chr21	39066600	39067600	1.945879079714844
chr21	39066700	39067700	2.4011367960749865
chr21	39066800	39067800	2.2220216863330755
chr21	39066900	39067900	1.5464439097732852
chr21	39067000	39068000	1.5740164307229705
chr21	39067100	39068100	2.2041320267366675
chr21	39067200	39068200	2.338470030705341
chr21	39067300	39068300	2.509973491998471
chr21	39067400	39068400	2.6360633188188887
chr21	39067500	39068500	2.6479122039921035
chr21	39067600	39068600	2.8439636614093686
chr21	39067700	39068700	1.8875874396177044
chr21	39067800	39068800	2.1424241870809166
chr21	39067900	39068900	2.9482661825972074
chr21	39068000	39069000	3.4034767566543005
chr21	39068100	39069100	3.0996669380356203
chr21	39068200	39069200	2.973578152417752
chr21	39068300	39069300	3.0002431134910177
chr21	39068400	39069400	2.8982746169885867
chr21	39068500	39069500	2.969887441645897
chr21	39068600	39069600	2.5160387491555816
chr21	39068700	39069700	3.3355802736647533
chr21	39068800	39069800	3.1793954952837264
chr21	39068900	39069900	3.3884396874638587
chr21	39069000	39070000	3.4517185990039416
chr21	39069100	39070100	3.000057144718502
chr21	39069200	39070200	2.6435776179053443
chr21	39069300	39070300	2.913262750119032
chr21	39069400	39070400	3.089825021675624
chr21	39069500	39070500	3.1856659876343056
chr21	39069600	39070600	2.9695148750840152
chr21	39069700	39070700	2.7952262370928085
chr21	39069800	39070800	2.851538088564235
chr21	39069900	39070900	2.651751657468408
chr21	39070000	39071000	1.9270729494644068
chr21	39070100	39071100	2.1910895077769266
chr21	39070200	39071200	2.8151437582358256
chr21	39070300	39071300	1.835456898901728
chr21	39070400	39071400	1.7073311840153502
chr21	39070500	39071500	1.5046364495415587
chr21	39070600	39071600	1.6169281144089451
chr21	39070700	39071700	1.8261877865941964
chr21	39070800	39071800	2.095540626479937
chr21	39070900	39071900	1.5982155747776354
chr21	39071000	39072000	1.9508981970747041
chr21	39071100	39072100	2.057027949600533
chr21	39071200	39072200	2.041485925580072
chr21	39071300	39072300	2.3094287281043338
chr21	39071400	39072400	1.9257003279044518
chr21	39071500	39072500	2.30747675694632
chr21	39071600	39072600	2.2991952159477624
chr21	39071700	39072700	1.986828845090542
chr21	39071800	39072800	1.2915539391490518
chr21	39071900	39072900	1.7222743000697458
chr21	39072000	39073000	1.9445896749012352
chr21	39072100	39073100	1.7664448170247216
chr21	39072200	39073200	1.5626388868886822
chr21	39072300	39073300	2.0534085624538103
chr21	39072400	39073400	2.220898741012251
chr21	39072500	39073500	1.7651674941687672
chr21	39072600	39073600	1.789170937964943
chr21	39072700	39073700	2.172065341416042
chr21	39072800	39073800	2.647600526521127
chr21	39072900	39073900	3.155419990692017
chr21	39073000	39074000	2.489530579998455
chr21	39073100	39074100	2.0900178504810607
chr21	39073200	39074200	1.8006716160869043
chr21	39073300	39074300	1.376188025556404
chr21	39073400	39074400	1.6928712091424936
chr21	39073500	39074500	1.917776870033229
chr21	39073600	39074600	2.1805179276246904
chr21	39073700	39074700	1.7359785228722766
chr21	39073800	39074800	1.7195789954021965
chr21	39073900	39074900	0.8075936331553591
chr21	39074000	39075000	1.4294658791476647
chr21	39074100	39075100	1.7535148389301307
chr21	39074200	39075200	2.6401412804087183
chr21	39074300	39075300	3.061146560027011
chr21	39074400	39075400	3.1549578147120365
chr21	39074500	39075500	2.9274305688492617
chr21	39074600	39075600	2.2624062457239016
chr21	39074700	39075700	1.7216639145983288
chr21	39074800	39075800	1.4489926088501648
chr21	39074900	39075900	2.0485791548465646
chr21	39075000	39076000	1.1127047753883859
chr21	39075100	39076100	1.341167874397053
chr21	39075200	39076200	0.938229688229122
chr21	39075300	39076300	0.2914115864347825
chr21	39075400	39076400	-0.4550035572221803
chr21	39075500	39076500	-0.5489388015608307
chr21	39075600	39076600	0.4192210403123313
chr21	39075700	39076700	0.6258691903725075
chr21	39075800	39076800	1.53870626242556
chr21	39075900	39076900	0.8311709301624051
chr21	39076000	39077000	1.5579906039383937
chr21	39076100	39077100	1.0055045848894597
chr21	39076200	39077200	0.5870140484761625
chr21	39076300	39077300	-0.011674430040760351
chr21	39076400	39077400	0.7726886788964392
chr21	39076500	39077500	0.9460516002080142
chr21	39076600	39077600	0.8916466980004387
chr21	39076700	39077700	1.2719804515932178
chr21	39076800	39077800	0.6515123539672114
chr21	39076900	39077900	0.8192404328594275
chr21	39077000	39078000	0.662549467016604
chr21	39077100	39078100	1.036228734699836
chr21	39077200	39078200	1.4840707509187896
chr21	39077800	39078800	1.7612914484177633
chr21	39077900	39078900	2.5202341349815898
chr21	39078000	39079000	2.900363354847729
chr21	39078100	39079100	2.9867540053188444
chr21	39078200	39079200	3.2548115959058026
chr21	39078300	39079300	3.360933102129755
chr21	39078400	39079400	3.1947273327280787
chr21	39078500	39079500	2.8533083100497136
chr21	39078600	39079600	2.7120489253883155
chr21	39078700	39079700	3.3232231378065618
chr21	39078800	39079800	3.913800484872626
chr21	39078900	39079900	3.863497326149475
chr21	39079000	39080000	3.876887227826968
chr21	39079100	39080100	3.4518177245084085
chr21	39079200	39080200	3.001988001510154
chr21	39079300	39080300	2.4426979606080823
chr21	39079400	39080400	2.816115616493623
chr21	39079500	39080500	2.662837748203448
chr21	39079600	39080600	2.430722020996098
chr21	39079800	39080800	1.4081773695432291
chr21	39079900	39080900	1.3089469604681363
chr21	39080000	39081000	1.2751398562810536
chr21	39080100	39081100	1.2621038438054957
chr21	39080200	39081200	0.7318318950929511
chr21	39080300	39081300	1.1017630346123883
chr21	39080400	39081400	0.6106097665581937
chr21	39080500	39081500	0.4305529573973236
chr21	39080600	39081600	0.17626599220404626
chr21	39080700	39081700	0.2597778482737496
chr21	39081300	39082300	2.2289778419592667
chr21	39081400	39082400	2.256350525309621
chr21	39081500	39082500	2.4107785382482816
chr21	39081600	39082600	2.68581749091205
chr21	39081700	39082700	2.3812754129734457
chr21	39081800	39082800	2.314008806627516
chr21	39082900	39083900	2.3968431000614188
chr21	39083000	39084000	2.6957799447761466
chr21	39083100	39084100	2.0926578997415404
chr21	39083200	39084200	2.6576495737062222
chr21	39083300	39084300	2.8319764959143408
chr21	39083400	39084400	2.9574335640250218
chr21	39083500	39084500	3.5116427647879016
chr21	39083600	39084600	3.7014287819456975
chr21	39083700	39084700	3.439177791916625
chr21	39084800	39085800	2.3465875490431585
chr21	39084900	39085900	2.101815402363924
chr21	39085000	39086000	1.4622030153715497
chr21	39085100	39086100	1.2595956335678966
chr21	39085200	39086200	1.3614231615719128
chr21	39085300	39086300	1.4335653137402506
chr21	39085400	39086400	1.5767327345265398
chr21	39085500	39086500	1.781243150309706
chr21	39085600	39086600	2.0577217536399712
chr21	39085700	39086700	2.6008853398592384
chr21	39085800	39086800	2.9950521848506213
chr21	39085900	39086900	2.812036830237108
chr21	39086000	39087000	3.265864631633048
chr21	39086100	39087100	3.319936999530819
chr21	39086200	39087200	2.7795920311105182
chr21	39086300	39087300	2.3938595668425164
chr21	39086400	39087400	2.4423172134105844
chr21	39086500	39087500	2.5684185128498616
chr21	39086600	39087600	2.6489413621942752
chr21	39086700	39087700	1.7927897162069473
chr21	39086800	39087800	1.3018025608707702
chr21	39086900	39087900	1.7768581264605907
chr21	39087000	39088000	1.8530331940635998
chr21	39087100	39088100	2.0012252407521243
chr21	39087200	39088200	2.9767688544260964
chr21	39087300	39088300	3.7867018726326895
chr21	39087400	39088400	3.8262439327654034
chr21	39087500	39088500	4.04658689442452
chr21	39087600	39088600	3.799605157915242
chr21	39087700	39088700	4.240532701851778
chr21	39087800	39088800	4.384409444198689
chr21	39087900	39088900	4.028416841468968
chr21	39088000	39089000	4.074591045511423
chr21	39088100	39089100	4.327223265290528
chr21	39088200	39089200	4.101687505117607
chr21	39088300	39089300	3.2262100951112163
chr21	39088400	39089400	3.5581728593447166
chr21	39088500	39089500	3.1387156164314414
chr21	39088600	39089600	3.049412825899481
chr21	39088700	39089700	2.936366390665027
chr21	39088800	39089800	2.9457790693498054
chr21	39088900	39089900	2.6813719940302376
chr21	39089000	39090000	2.7929274236396733
chr21	39089100	39090100	1.9786608992875263
chr21	39089200	39090200	1.9959545435880144
chr21	39089300	39090300	2.6213029882757417
chr21	39089400	39090400	2.177671571320311
chr21	39089500	39090500	2.4672613195445754
chr21	39089600	39090600	2.3490551417585896
chr21	39089700	39090700	2.629552119199286
chr21	39089800	39090800	3.053519441655101
chr21	39089900	39090900	3.611720453699982
chr21	39090000	39091000	2.4372957621442684
chr21	39090100	39091100	3.2828978266037567
chr21	39090200	39091200	2.9176846942197323
chr21	39090300	39091300	2.43158592657712
chr21	39090400	39091400	2.6039476973045046
chr21	39090500	39091500	2.8245542436903417
chr21	39090600	39091600	3.031778297140081
chr21	39090700	39091700	2.9087265807411846
chr21	39090800	39091800	2.5496915745384285
chr21	39090900	39091900	2.5759159964808567
chr21	39091000	39092000	3.162766626133996
chr21	39091100	39092100	2.5863885234156907
chr21	39091200	39092200	3.0634329937990463
chr21	39091300	39092300	3.1067573455323108
chr21	39091400	39092400	2.9798387903799664
chr21	39091500	39092500	2.6816320990456344
chr21	39091600	39092600	2.5234731938036807
chr21	39091700	39092700	2.2551163722828957
chr21	39093900	39094900	-0.02263025260128479
chr21	39094000	39095000	0.2657437268721384
chr21	39094100	39095100	0.17958963885009646
chr21	39095200	39096200	2.1471949015588065
chr21	39095300	39096300	2.6688209248502845
chr21	39095400	39096400	3.0730255837553364
chr21	39095500	39096500	2.6807379623566026
chr21	39095600	39096600	2.686291901583866
chr21	39095700	39096700	2.2389265019421978
chr21	39095800	39096800	2.661616953978394
chr21	39095900	39096900	2.738944898742352
chr21	39096000	39097000	2.346218387397149
chr21	39096100	39097100	1.689676392994636
chr21	39096200	39097200	1.6088658134330878
chr21	39096300	39097300	1.1528602987159289
chr21	39096400	39097400	1.0794679658988766
chr21	39096500	39097500	1.2156525172849824
chr21	39096600	39097600	1.2862370819188784
chr21	39096700	39097700	1.7017179736822914
chr21	39096800	39097800	1.9994529241285341
chr21	39096900	39097900	2.075663286202033
chr21	39097000	39098000	2.347172714114246
chr21	39097100	39098100	2.2410307351236805
chr21	39097200	39098200	2.5266128868460282
chr21	39097300	39098300	2.5376376291625444
chr21	39097400	39098400	2.5652061168045166
chr21	39097500	39098500	2.9296060260253816
chr21	39097600	39098600	3.0763313426993544
chr21	39097700	39098700	3.7466908535402697
chr21	39097800	39098800	3.2869056271686183
chr21	39097900	39098900	3.2991315702597315
chr21	39098000	39099000	3.3927359800530463
chr21	39098100	39099100	3.9528143373475095
chr21	39098200	39099200	3.052119136087381
chr21	39098300	39099300	3.1502554434989385
chr21	39098400	39099400	3.1373446234102365
chr21	39098500	39099500	2.552143118637848
chr21	39098600	39099600	2.445747031457264
chr21	39098700	39099700	2.0389693979722803
chr21	39098800	39099800	1.8503163394518296
chr21	39098900	39099900	2.2803840654039247
chr21	39099000	39100000	2.006728551638442
chr21	39099100	39100100	1.872632167386922
chr21	39099200	39100200	2.1540521041502525
chr21	39099300	39100300	2.2670779050421594
chr21	39099400	39100400	2.5920295868343763
chr21	39099500	39100500	2.533161467312155
chr21	39099600	39100600	2.6098527689907853
chr21	39099700	39100700	2.3832640509343994
chr21	39099800	39100800	2.613488333106373
chr21	39099900	39100900	1.9162436600474928
chr21	39100000	39101000	2.3904451211255555
chr21	39100100	39101100	2.5714263069094896
chr21	39100200	39101200	2.3368840187523303
chr21	39100300	39101300	1.7478465800184462
chr21	39100400	39101400	1.4131897928873496
chr21	39100500	39101500	1.9721144334879623
chr21	39100600	39101600	2.3342390891083933
chr21	39100700	39101700	2.4092507289570957
chr21	39100800	39101800	1.8268173539219208
chr21	39100900	39101900	1.9597670337759008
chr21	39101000	39102000	1.6453671738510913
chr21	39101100	39102100	1.988289904370792
chr21	39101200	39102200	2.802824020492689
chr21	39101300	39102300	3.177271694645502
chr21	39101400	39102400	3.806887224700098
chr21	39101500	39102500	3.7394611962833455
chr21	39101600	39102600	3.6799856619689333
chr21	39101700	39102700	3.7151618551572527
chr21	39101800	39102800	3.9333706502861183
chr21	39101900	39102900	4.042878449879803
chr21	39102000	39103000	3.3699120519942163
chr21	39102100	39103100	3.0890631436563103
chr21	39102200	39103200	3.344140143677634
chr21	39102300	39103300	3.0561123961672605
chr21	39102400	39103400	2.532827123475115
chr21	39102500	39103500	2.455826172918173
chr21	39102600	39103600	1.9454032461242607
chr21	39102700	39103700	1.64184777469406
chr21	39102800	39103800	2.0214554067817434
chr21	39102900	39103900	2.0014065458643686
chr21	39103000	39104000	2.4819381274561154
chr21	39103100	39104100	2.731542795265004
chr21	39103200	39104200	2.533349380156598
chr21	39103300	39104300	3.2723200549175133
chr21	39103400	39104400	3.272071460052835
chr21	39103500	39104500	3.2153583352255626
chr21	39103600	39104600	3.61703232945688
chr21	39103700	39104700	4.130250189124609
chr21	39103800	39104800	3.9509875261384337
chr21	39103900	39104900	3.843262248078057
chr21	39104000	39105000	3.958020824575536
chr21	39104100	39105100	3.6609344008887854
chr21	39104200	39105200	3.5312763102313727
chr21	39104300	39105300	3.0406965045092225
chr21	39104400	39105400	3.2133174583839823
chr21	39104500	39105500	3.0821886851744766
chr21	39104600	39105600	2.8662935315321403
chr21	39104700	39105700	2.6034824608105698
chr21	39104800	39105800	2.8500272859623936
chr21	39104900	39105900	2.4331690124469882
chr21	39105000	39106000	2.2805122072383477
chr21	39105100	39106100	1.90318625682374
chr21	39105200	39106200	1.2930825059886684
chr21	39105300	39106300	1.2365906702174023
chr21	39105400	39106400	0.8572900807838757
chr21	39105500	39106500	0.8692879429579273
chr21	39105600	39106600	1.0162432516716668
chr21	39105700	39106700	1.5286448760531182
chr21	39105800	39106800	1.8674067985813159
chr21	39105900	39106900	2.573436410316297
chr21	39106000	39107000	2.9267877919184113
chr21	39106100	39107100	3.814545976312668
chr21	39106200	39107200	4.228171538142482
chr21	39106300	39107300	4.035558456266027
chr21	39106400	39107400	3.662863538784687
chr21	39106500	39107500	3.2563113834689377
chr21	39106600	39107600	3.3569286815388266
chr21	39106700	39107700	2.8585902134925343
chr21	39106800	39107800	1.935861860458836
chr21	39106900	39107900	2.2551088291523964
chr21	39107000	39108000	2.5162634805675057
chr21	39107100	39108100	2.473366875027826
chr21	39107200	39108200	2.56119322388662
chr21	39107300	39108300	2.6796871242358042
chr21	39107400	39108400	2.9343043996298195
chr21	39107500	39108500	3.0328535690808414
chr21	39107600	39108600	3.1796712472422506
chr21	39107700	39108700	4.189970478707926
chr21	39107800	39108800	4.88144693500812
chr21	39107900	39108900	4.5128982154816
chr21	39108000	39109000	4.456353073250573
chr21	39108100	39109100	4.006081941791726
chr21	39108200	39109200	4.068738411364592
chr21	39108300	39109300	3.9575893938942937
chr21	39108400	39109400	4.530519464820872
chr21	39108500	39109500	5.049052000129228
chr21	39108600	39109600	5.022897790142953
chr21	39108700	39109700	4.2590080666059045
chr21	39108800	39109800	4.072639261265492
chr21	39108900	39109900	4.204465320318587
chr21	39109000	39110000	4.092582662025478
chr21	39109100	39110100	4.866357541651533
chr21	39109200	39110200	4.893522525962257
chr21	39109300	39110300	5.101900894026745
chr21	39109400	39110400	4.73346729645509
chr21	39109500	39110500	4.546435068206091
chr21	39109600	39110600	4.532607111345089
chr21	39109700	39110700	4.00780879548064
chr21	39109800	39110800	3.7801237637928735
chr21	39109900	39110900	3.7348321301043415
chr21	39110000	39111000	3.306052776216619
chr21	39110100	39111100	2.9537623297578266
chr21	39111400	39112400	1.051636772064478
chr21	39111500	39112500	1.1892936385370745
chr21	39111600	39112600	1.3258206342540872
chr21	39111700	39112700	1.5482034251144157
chr21	39111800	39112800	1.4891136939657632
chr21	39111900	39112900	1.8552107075125808
chr21	39112000	39113000	1.8406972281508127
chr21	39112100	39113100	0.9308811499181624
chr21	39112200	39113200	0.7886107634194713
chr21	39112300	39113300	0.3769843259533975
chr21	39112400	39113400	-0.01851052268979453
chr21	39112500	39113500	-0.008327540160525301
chr21	39112600	39113600	-0.03471559130991245
chr21	39112700	39113700	0.21423138457950408
chr21	39112800	39113800	0.4148002161085552
chr21	39112900	39113900	0.5125012658228788
chr21	39113000	39114000	0.9546647416893737
chr21	39113100	39114100	1.962769114943714
chr21	39113200	39114200	2.483214559351899
chr21	39113300	39114300	2.6517326133659904
chr21	39113400	39114400	3.4561868424520514
chr21	39113500	39114500	3.4258350879727444
chr21	39113600	39114600	3.6117901926508695
chr21	39113700	39114700	3.4458036791661693
chr21	39113800	39114800	3.191559979095308
chr21	39113900	39114900	3.3114258663343663
chr21	39114000	39115000	2.916359600838275
chr21	39114100	39115100	2.6771325603863327
chr21	39114200	39115200	2.5123724175590683
chr21	39114300	39115300	2.4990342016100584
chr21	39114400	39115400	2.2471166640202442
chr21	39114500	39115500	2.3028179059855827
chr21	39114600	39115600	2.3710654591413034
chr21	39114700	39115700	2.238222892877253
chr21	39114800	39115800	2.2982352816487643
chr21	39114900	39115900	1.7314694639001746
chr21	39115000	39116000	1.7518561667245471
chr21	39117900	39118900	0.8199182764932159
chr21	39118000	39119000	1.2700523995030508
chr21	39118100	39119100	1.7194280177242731
chr21	39118200	39119200	2.05581867663755
chr21	39118300	39119300	2.1790952812216178
chr21	39118400	39119400	2.286915643954451
chr21	39118500	39119500	2.1387179783111883
chr21	39118600	39119600	1.8094586130671848
chr21	39119700	39120700	1.0753741177211658
chr21	39119800	39120800	0.9544874719023434
chr21	39119900	39120900	1.301359796197789
chr21	39120000	39121000	1.324426737909418
chr21	39120100	39121100	1.1036356781099526
chr21	39120200	39121200	0.7627461244389941
chr21	39120300	39121300	0.7990246651993347
chr21	39120400	39121400	0.8731561856555367
chr21	39120500	39121500	1.515059923737322
chr21	39120600	39121600	1.6113725104888748
chr21	39120700	39121700	1.7896904874189246
chr21	39120800	39121800	2.4784060457433204
chr21	39120900	39121900	2.546881656054832
chr21	39121000	39122000	2.3221216753698974
chr21	39121100	39122100	2.75045920766288
chr21	39121200	39122200	2.9274198675229965
chr21	39121300	39122300	3.311580981570484
chr21	39121400	39122400	3.2026840056855317
chr21	39121500	39122500	2.7623060488236697
chr21	39121600	39122600	2.525762796211743
chr21	39121700	39122700	1.8705397145210885
chr21	39121800	39122800	1.4555194835239658
chr21	39121900	39122900	1.5634510997719342
chr21	39122000	39123000	1.9056725418875955
chr21	39122100	39123100	1.5083495038010526
chr21	39122200	39123200	1.287475511653282
chr21	39122300	39123300	0.7704370025126211
chr21	39122400	39123400	0.5570139871966929
chr21	39122500	39123500	0.6720587524679265
chr21	39122600	39123600	0.6351478885929756
chr21	39122700	39123700	0.7660737412206858
chr21	39123400	39124400	2.8438548715873577
chr21	39123500	39124500	2.403254600591389
chr21	39123600	39124600	2.1834877225992275
chr21	39123700	39124700	2.2374841689171903
chr21	39123800	39124800	2.257632908061716
chr21	39123900	39124900	2.6696953428775165
chr21	39124000	39125000	2.658997536070277
chr21	39124100	39125100	2.5407882833239936
chr21	39124200	39125200	2.3075567518569406
chr21	39124300	39125300	1.817220753124804
chr21	39124400	39125400	1.6791962579059518
chr21	39124500	39125500	1.6451913072072597
chr21	39124600	39125600	1.9506006956443984
chr21	39124700	39125700	2.399491450064918
chr21	39125800	39126800	2.427175554699553
chr21	39125900	39126900	1.4690638728396224
chr21	39126000	39127000	0.44235007594083814
chr21	39127600	39128600	0.3352025173107359
chr21	39128800	39129800	0.811890541831511
chr21	39128900	39129900	0.1878550740841024
chr21	39129000	39130000	0.04138845113490926
chr21	39129100	39130100	1.0012549097078092
chr21	39129200	39130200	1.1843454613616706
chr21	39129400	39130400	1.9206190954260216
chr21	39129500	39130500	2.169968297210215
chr21	39129600	39130600	1.5910104807490502
chr21	39129700	39130700	1.4319958431432591
chr21	39129800	39130800	1.971730394094904
chr21	39129900	39130900	2.4141482174165136
chr21	39130000	39131000	2.675885471734698
chr21	39130100	39131100	1.7107254537004548
chr21	39130200	39131200	1.1620301938313062
chr21	39130300	39131300	0.8052824007359785
chr21	39130400	39131400	0.8848040611101589
chr21	39130500	39131500	0.015344454838646722
chr21	39130600	39131600	0.5897526262182256
chr21	39130700	39131700	1.0191238298637664
chr21	39130800	39131800	0.3721718352849607
chr21	39130900	39131900	0.1099163447711206
chr21	39131000	39132000	0.23057737065382455
chr21	39131100	39132100	0.3056855877839797
chr21	39131200	39132200	1.0386210002170309
chr21	39131300	39132300	0.4865226101256189
chr21	39131400	39132400	0.22801651175176066
chr21	39131500	39132500	1.4171125279946917
chr21	39131600	39132600	1.51446705216058
chr21	39132700	39133700	2.230413794180935
chr21	39132800	39133800	1.9869847124285869
chr21	39132900	39133900	2.040729635030264
chr21	39133000	39134000	2.3547777611679606
chr21	39133100	39134100	2.607914553634984
chr21	39133200	39134200	1.836967838707409
chr21	39134100	39135100	1.8505395382274743
chr21	39134200	39135200	2.315949269405681
chr21	39134300	39135300	3.089474481927129
chr21	39134400	39135400	3.3675493600023865
chr21	39134500	39135500	3.2980900000919338
chr21	39134600	39135600	3.334302639091532
chr21	39134700	39135700	3.5728052463492586
chr21	39134800	39135800	3.773282448081273
chr21	39134900	39135900	4.3177545175105445
chr21	39135000	39136000	3.7817061584514615
chr21	39135100	39136100	3.838863588181737
chr21	39135200	39136200	3.758452299194885
chr21	39135300	39136300	3.151029818019133
chr21	39135400	39136400	3.187246907064788
chr21	39135500	39136500	2.8514955775948
chr21	39135600	39136600	2.251820275974878
chr21	39135700	39136700	1.7075281210319562
chr21	39135800	39136800	0.21704887862732064
chr21	39135900	39136900	0.33093166020053044
chr21	39136000	39137000	0.6689105316647543
chr21	39136100	39137100	0.3087433787690599
chr21	39136200	39137200	0.05418496985469514
chr21	39136300	39137300	0.2747579125242266
chr21	39136400	39137400	1.0225268406652557
chr21	39136500	39137500	1.2637605130672258
chr21	39136600	39137600	1.8932690640633312
chr21	39136700	39137700	1.7146863572045687
chr21	39136800	39137800	2.8186269825685413
chr21	39136900	39137900	2.5252309045896935
chr21	39137000	39138000	2.779603581396694
chr21	39137100	39138100	3.1413840320382027
chr21	39137200	39138200	3.968742512350964
chr21	39137300	39138300	4.085847248662222
chr21	39137400	39138400	3.616286513835075
chr21	39137500	39138500	3.45287165387591
chr21	39137600	39138600	4.0014782815845
chr21	39137700	39138700	4.557139731072038
chr21	39137800	39138800	3.939581484308489
chr21	39137900	39138900	4.209486262538359
chr21	39138000	39139000	4.149555155972367
chr21	39138100	39139100	4.292304256070918
chr21	39138200	39139200	3.8531883655830432
chr21	39138300	39139300	3.1087099036318016
chr21	39138400	39139400	3.069701729799436
chr21	39138500	39139500	3.1715675418724896
chr21	39138600	39139600	2.6279790531737874
chr21	39138700	39139700	2.1244194295389227
chr21	39138800	39139800	2.115541876162496
chr21	39138900	39139900	1.891260986614764
chr21	39139000	39140000	1.6527276570301401
chr21	39139100	39140100	1.6056384226117266
chr21	39139200	39140200	1.3713275990637332
chr21	39139300	39140300	1.9729988914120755
chr21	39139400	39140400	1.9153906346020653
chr21	39139500	39140500	0.9392745214904896
chr21	39139600	39140600	1.5446599983602978
chr21	39139700	39140700	1.87386222429112
chr21	39139800	39140800	1.8083963736316155
chr21	39139900	39140900	1.1059360174336317
chr21	39140000	39141000	1.7539473792225857
chr21	39140100	39141100	1.9236471036188751
chr21	39140200	39141200	2.1325086945691307
chr21	39140300	39141300	1.835370897910109
chr21	39140400	39141400	1.6979678441386237
chr21	39140500	39141500	2.005752111544873
chr21	39140600	39141600	1.2182824460952946
chr21	39140700	39141700	0.7489406213163855
chr21	39141200	39142200	2.2194600040382797
chr21	39141300	39142300	2.5795367655453822
chr21	39141400	39142400	2.499771498690328
chr21	39141500	39142500	2.6499213110569046
chr21	39141600	39142600	3.4532106837535985
chr21	39141700	39142700	3.154729477505404
chr21	39141800	39142800	2.827425135705968
chr21	39141900	39142900	2.6551077528913867
chr21	39142000	39143000	2.2200184860128567
chr21	39142100	39143100	2.3459348310023063
chr21	39142200	39143200	2.4044098955280773
chr21	39142300	39143300	2.227449141516454
chr21	39142400	39143400	2.472954720790487
chr21	39142500	39143500	2.5832547822811898
chr21	39142600	39143600	1.6297684989073518
chr21	39142700	39143700	2.129261954930758
chr21	39142800	39143800	2.936503828920696
chr21	39142900	39143900	2.9708245355241893
chr21	39143000	39144000	3.2156330861595843
chr21	39143100	39144100	2.4327770167413765
chr21	39143200	39144200	1.9030150957552296
chr21	39143300	39144300	2.07601489121046
chr21	39143400	39144400	1.6585957669910143
chr21	39143500	39144500	2.003376960235673
chr21	39143600	39144600	2.0311758251532583
chr21	39143700	39144700	2.2719877736099945
chr21	39143800	39144800	2.190596633748256
chr21	39143900	39144900	1.8140172034608872
chr21	39144000	39145000	1.8611793142219508
chr21	39144100	39145100	2.3949528947963232
chr21	39144200	39145200	2.7063639295618933
chr21	39144300	39145300	2.1293992431926294
chr21	39144400	39145400	2.3132193516393307
chr21	39144500	39145500	2.014991623103984
chr21	39144600	39145600	2.0691150268398744
chr21	39144700	39145700	1.5485410948472351
chr21	39144800	39145800	1.5635985295712098
chr21	39144900	39145900	1.904251276511882
chr21	39145000	39146000	2.159005409380341
chr21	39145100	39146100	2.6607651428182324
chr21	39145200	39146200	2.4721565467476347
chr21	39145300	39146300	2.789634570136823
chr21	39145400	39146400	2.712820419952517
chr21	39145500	39146500	2.3924034644795347
chr21	39145600	39146600	2.665664198666509
chr21	39145700	39146700	2.636205325839223
chr21	39146300	39147300	0.8568226401971485
chr21	39146400	39147400	0.6246568279085969
chr21	39146500	39147500	0.7033986487495589
chr21	39146600	39147600	0.9374438118479592
chr21	39146700	39147700	1.6324051999136808
chr21	39146800	39147800	1.9082263150169143
chr21	39146900	39147900	2.0232520331343515
chr21	39147000	39148000	1.9795634418957049
chr21	39147100	39148100	1.4274803167890937
chr21	39147200	39148200	1.5470398051349687
chr21	39147300	39148300	1.4893249374092634
chr21	39147400	39148400	1.5973499901264352
chr21	39147500	39148500	1.8989791477680389
chr21	39147600	39148600	2.077353606235824
chr21	39147700	39148700	1.5919447211217908
chr21	39147800	39148800	1.438230246902228
chr21	39147900	39148900	1.6033805415178426
chr21	39148000	39149000	1.9503528922539974
chr21	39148100	39149100	2.0810626058059265
chr21	39148200	39149200	2.3107977055969138
chr21	39148300	39149300	2.502882429932136
chr21	39148400	39149400	2.661322486121293
chr21	39148500	39149500	2.1401823883776525
chr21	39148600	39149600	1.7489180379783895
chr21	39148700	39149700	1.8974132732692284
chr21	39148800	39149800	2.1529463037050176
chr21	39148900	39149900	2.3025298219702077
chr21	39149000	39150000	2.0046493916306187
chr21	39149100	39150100	2.060053086847019
chr21	39149200	39150200	2.1152712657690764
chr21	39149300	39150300	1.8601485436996088
chr21	39149400	39150400	1.4605880003350291
chr21	39149500	39150500	1.9935342725147185
chr21	39149600	39150600	2.392349032963783
chr21	39149700	39150700	2.361577677040189
chr21	39149800	39150800	2.179312957132899
chr21	39149900	39150900	2.1190350628402688
chr21	39150000	39151000	2.6284705772988994
chr21	39150100	39151100	3.0632336103622966
chr21	39150200	39151200	2.4735417416150294
chr21	39150300	39151300	3.0743049374832543
chr21	39150400	39151400	3.4381174191049015
chr21	39150500	39151500	3.5197961178199257
chr21	39150600	39151600	2.7624779278603304
chr21	39150700	39151700	3.259873790705504
chr21	39150800	39151800	3.185278848938472
chr21	39150900	39151900	3.3289418894041165
chr21	39151000	39152000	3.074157572500911
chr21	39151100	39152100	2.9987083058875803
chr21	39151200	39152200	3.0358511999798066
chr21	39151300	39152300	3.3123134415659106
chr21	39151400	39152400	3.1542317820789556
chr21	39151500	39152500	3.0076808803404207
chr21	39151600	39152600	3.8958035581954937
chr21	39151700	39152700	3.641378453903451
chr21	39151800	39152800	3.5178647616998457
chr21	39151900	39152900	3.0965406161097664
chr21	39152000	39153000	3.3759588503813185
chr21	39152100	39153100	3.2440967953136512
chr21	39152200	39153200	3.6765052877531255
chr21	39152300	39153300	3.408395701701747
chr21	39152400	39153400	3.479369729884106
chr21	39152500	39153500	2.906677577906841
chr21	39152600	39153600	2.804662628596239
chr21	39152700	39153700	2.3902364735298467
chr21	39152800	39153800	2.563209442189608
chr21	39152900	39153900	2.539454221760145
chr21	39153000	39154000	2.284682662751452
chr21	39153100	39154100	1.9019791887427395
chr21	39153200	39154200	1.4729293099161649
chr21	39153300	39154300	0.8283378734372756
chr21	39153400	39154400	0.957337017186656
chr21	39153500	39154500	1.5614736448697208
chr21	39153600	39154600	1.7131592052056297
chr21	39153700	39154700	2.2837130474011924
chr21	39153800	39154800	2.6619438020160806
chr21	39153900	39154900	2.33148358286643
chr21	39154000	39155000	1.7699877264328545
chr21	39154100	39155100	2.0808557101219463
chr21	39154200	39155200	2.1379872587127737
chr21	39154300	39155300	2.3441568789091987
chr21	39154400	39155400	2.2355894826838387
chr21	39154500	39155500	2.0621854115297773
chr21	39154600	39155600	1.910977288211396
chr21	39154700	39155700	1.7374501177100563
chr21	39154800	39155800	1.5973303108940344
chr21	39154900	39155900	2.191320369475575
chr21	39155000	39156000	2.5522942237686017
chr21	39155100	39156100	2.495725206354729
chr21	39155200	39156200	3.0188189088852724
chr21	39155300	39156300	3.0734389946852407
chr21	39155400	39156400	2.7363194065928087
chr21	39155500	39156500	2.8878256417252004
chr21	39160200	39161200	0.947441468305942
chr21	39160300	39161300	1.1446166566574842
chr21	39160400	39161400	1.1299748855808736
chr21	39160500	39161500	1.1158394543313446
chr21	39160600	39161600	1.094200814377063
chr21	39160700	39161700	0.9706671595936079
chr21	39160800	39161800	0.8508941059158142
chr21	39160900	39161900	1.1300796296591948
chr21	39161000	39162000	1.2875925249858207
chr21	39161100	39162100	1.4901533432447631
chr21	39161200	39162200	1.9887886628962668
chr21	39161300	39162300	2.389197498101835
chr21	39161400	39162400	1.940198323051337
chr21	39161500	39162500	2.0268294083571985
chr21	39161600	39162600	1.9777254187149635
chr21	39161700	39162700	2.3242116555857124
chr21	39161800	39162800	2.736879545076776
chr21	39161900	39162900	2.4975051349962745
chr21	39162000	39163000	2.2202186215516795
chr21	39162100	39163100	2.038206433518939
chr21	39162200	39163200	2.2850748454974545
chr21	39162300	39163300	1.9105519926474703
chr21	39162400	39163400	2.312654155908555
chr21	39162500	39163500	2.261049622636981
chr21	39162600	39163600	2.9063611029514
chr21	39162700	39163700	2.9742939717645407
chr21	39162800	39163800	2.9495113884805217
chr21	39162900	39163900	2.6831599863465208
chr21	39163000	39164000	2.777163592527474
chr21	39163100	39164100	2.987155508696185
chr21	39163200	39164200	2.2086336501950066
chr21	39163300	39164300	2.3471499390590282
chr21	39163400	39164400	2.397847688176979
chr21	39163500	39164500	2.247431153168709
chr21	39163600	39164600	1.7416756433138598
chr21	39163700	39164700	1.3042158637972372
chr21	39163800	39164800	0.8190958985071726
chr21	39163900	39164900	1.3321414589006302
chr21	39164000	39165000	1.3038070190575886
chr21	39164100	39165100	0.5731313894602211
chr21	39164200	39165200	1.0376753018105274
chr21	39166500	39167500	-0.6308480733005686
chr21	39166600	39167600	-0.6203600562035608
chr21	39166700	39167700	-0.4786734824553786
chr21	39166800	39167800	-0.4059478880288063
chr21	39166900	39167900	-0.7865058239134537
chr21	39167000	39168000	-0.09180966544637625
chr21	39167100	39168100	-0.5934002393565994
chr21	39167200	39168200	-0.9568404004795652
chr21	39167300	39168300	-1.0247783094752174
chr21	39167400	39168400	-1.1925339679779146
chr21	39167500	39168500	-1.6102985148942213
chr21	39167600	39168600	-0.7973178891881717
chr21	39167700	39168700	-1.457259540981022
chr21	39167800	39168800	-1.0772199909013522
chr21	39167900	39168900	-0.9081899201618122
chr21	39168000	39169000	-1.6947966443084441
chr21	39168100	39169100	-1.4088996543889805
chr21	39168200	39169200	-0.6186916260003757
chr21	39168300	39169300	0.008920870959346095
chr21	39168400	39169400	-0.08095753357685721
chr21	39168500	39169500	-0.11691988821706475
chr21	39168600	39169600	-0.6777988544360672
chr21	39168700	39169700	0.1969581287979061
chr21	39168800	39169800	-0.3349264944187445
chr21	39168900	39169900	-0.13019699724532682
chr21	39169000	39170000	-0.11923301784599026
chr21	39169100	39170100	-0.2193963346460787
chr21	39169200	39170200	-0.6183158121551869
chr21	39169300	39170300	-0.7762300971333128
chr21	39169400	39170400	-0.8459593187934416
chr21	39169900	39170900	0.08147847012027552
chr21	39170000	39171000	0.48796149706980346
chr21	39170100	39171100	0.557936979902732
chr21	39170200	39171200	0.0847092636401667
chr21	39170300	39171300	0.2309095617061186
chr21	39170400	39171400	0.3199213912254002
chr21	39170500	39171500	0.1882248416018256
chr21	39170600	39171600	0.5470684362730401
chr21	39170700	39171700	0.015973065297821762
chr21	39170800	39171800	0.587466655138583
chr21	39170900	39171900	0.7295594070623836
chr21	39171000	39172000	0.7137086957567257
chr21	39171100	39172100	1.0137563494115172
chr21	39171200	39172200	0.7155926602819843
chr21	39171300	39172300	0.6185663307079508
chr21	39171400	39172400	0.8614598107809047
chr21	39171500	39172500	0.8312625628176942
chr21	39171600	39172600	0.1943332142476991
chr21	39171700	39172700	0.5262317310693985
chr21	39171800	39172800	-0.0480387236104296
chr21	39171900	39172900	-0.5094879552339593
chr21	39172000	39173000	-0.40673987718360316
chr21	39172100	39173100	-0.7035474381072793
chr21	39172200	39173200	-0.2556184150320817
chr21	39172300	39173300	-0.0516297302023639
chr21	39172400	39173400	-0.9034744569890852
chr21	39172500	39173500	-0.9342248203037652
chr21	39172600	39173600	0.14682025868562404
chr21	39172700	39173700	0.1595525317399449
chr21	39172800	39173800	0.30263221577064725
chr21	39172900	39173900	0.8846641010780747
chr21	39173000	39174000	1.0435754316881163
chr21	39173100	39174100	1.0464733950329983
chr21	39173200	39174200	1.2647170661579197
chr21	39173300	39174300	0.7683904489424702
chr21	39173400	39174400	1.5647909079501687
chr21	39173500	39174500	2.2784072604010515
chr21	39173600	39174600	1.5596005652156342
chr21	39173700	39174700	0.8356486972645638
chr21	39173800	39174800	0.7836053289864141
chr21	39174300	39175300	1.1226222337641758
chr21	39174400	39175400	1.529990612082034
chr21	39174500	39175500	1.1285885562220304
chr21	39174600	39175600	1.1205913043635305
chr21	39174700	39175700	2.6923566054349988
chr21	39174800	39175800	2.6665975933999557
chr21	39174900	39175900	2.702748096037772
chr21	39175000	39176000	3.04155676389079
chr21	39175100	39176100	2.8413501892442983
chr21	39175200	39176200	3.353973412065553
chr21	39175300	39176300	2.7828030099672683
chr21	39175400	39176400	2.5320189660294257
chr21	39175500	39176500	2.7537823663700225
chr21	39175600	39176600	2.5793927088764543
chr21	39175700	39176700	1.6637337219503008
chr21	39175800	39176800	1.472804651013366
chr21	39177400	39178400	1.330723140012813
chr21	39177500	39178500	0.8529808928263444
chr21	39177600	39178600	1.3555308133133843
chr21	39177700	39178700	1.6093744850766394
chr21	39177800	39178800	1.3685459635247854
chr21	39177900	39178900	1.618771819867301
chr21	39178000	39179000	1.6527462080811148
chr21	39178100	39179100	1.3225963097307858
chr21	39178200	39179200	0.9384242844153858
chr21	39178300	39179300	0.5985691485317086
chr21	39178400	39179400	0.7387481010361163
chr21	39178500	39179500	1.4676539511900295
chr21	39178600	39179600	0.1388291744524054
chr21	39178700	39179700	-0.1989547891845414
chr21	39178800	39179800	0.17138055041584033
chr21	39178900	39179900	0.2250879886575668
chr21	39179000	39180000	0.2655782172130382
chr21	39179100	39180100	1.1499884714895356
chr21	39179200	39180200	1.6035721719688
chr21	39179300	39180300	1.9089729393722985
chr21	39179400	39180400	1.6517436221654016
chr21	39179500	39180500	0.9148588333455452
chr21	39179600	39180600	1.726755024366344
chr21	39179700	39180700	2.6441242056669583
chr21	39179800	39180800	2.0636610869215746
chr21	39179900	39180900	1.6855025883147816
chr21	39180000	39181000	1.4498622508011705
chr21	39180100	39181100	0.6745701491083338
chr21	39180200	39181200	0.3962033235356331
chr21	39180300	39181300	0.8128279092597254
chr21	39180400	39181400	0.9972758646910228
chr21	39180500	39181500	1.0492250968233363
chr21	39180600	39181600	1.1110428777564738
chr21	39180700	39181700	0.7414114249738613
chr21	39180800	39181800	1.7199715252445975
chr21	39180900	39181900	1.9871773890801883
chr21	39181000	39182000	2.006531352585206
chr21	39181100	39182100	2.220544641465139
chr21	39181200	39182200	2.530832393811191
chr21	39181300	39182300	1.6922559037739846
chr21	39181400	39182400	0.6559012063499163
chr21	39181500	39182500	0.0796554978087362
chr21	39181600	39182600	-0.1514961242855698
chr21	39181700	39182700	-0.357964284813422
chr21	39181800	39182800	-1.236488076418684
chr21	39181900	39182900	-0.8221082773687376
chr21	39182000	39183000	-0.41535788381412525
chr21	39182100	39183100	0.3549414581631895
chr21	39182200	39183200	0.502123393406235
chr21	39182300	39183300	0.9729962696526268
chr21	39182400	39183400	1.6996085229950912
chr21	39182500	39183500	2.395337381026592
chr21	39182600	39183600	3.0462458817754454
chr21	39182700	39183700	2.7480979402657986
chr21	39182800	39183800	2.9373781972977726
chr21	39182900	39183900	2.39179833763229
chr21	39184100	39185100	1.23675902992345
chr21	39184200	39185200	1.0141381863280574
chr21	39185400	39186400	0.8379597552749631
chr21	39185500	39186500	-0.1269346529045816
chr21	39185600	39186600	0.4529778954418348
chr21	39185700	39186700	0.3594232240691411
chr21	39185800	39186800	0.6512595256764749
chr21	39185900	39186900	0.7453003422305072
chr21	39186000	39187000	0.6263929493877747
chr21	39186100	39187100	0.05572677465833927
chr21	39186200	39187200	0.8363342745370672
chr21	39186300	39187300	1.6608782575409098
chr21	39186400	39187400	1.3863752559957858
chr21	39186500	39187500	0.9041852969335366
chr21	39186600	39187600	0.6754860950733833
chr21	39186700	39187700	0.4533383280121217
chr21	39186800	39187800	0.3335676939054541
chr21	39186900	39187900	0.035459606263753544
chr21	39187000	39188000	-0.028014481255303786
chr21	39187100	39188100	0.4346568165089608
chr21	39187200	39188200	-0.1580179247480279
chr21	39187300	39188300	-0.7265183209643026
chr21	39187400	39188400	-0.6189768799557591
chr21	39187500	39188500	0.03044325247940789
chr21	39187600	39188600	0.21848383790797413
chr21	39187700	39188700	0.05553493366976519
chr21	39187800	39188800	-0.33461111528475873
chr21	39187900	39188900	-0.3640657022714664
chr21	39188000	39189000	0.028539773532286903
chr21	39188100	39189100	0.13242998025808184
chr21	39188200	39189200	0.0864718747934731
chr21	39188300	39189300	0.2278515981916962
chr21	39188400	39189400	0.10338542210064616
chr21	39188500	39189500	0.16128504621046025
chr21	39188600	39189600	-0.35218624671105764
chr21	39188700	39189700	-0.15467718272475392
chr21	39188800	39189800	0.2702220110788821
chr21	39188900	39189900	0.5942836592550791
chr21	39189000	39190000	0.08293947108880988
chr21	39189100	39190100	0.047265753908412464
chr21	39189200	39190200	0.15309687497099705
chr21	39189300	39190300	-0.1496639430930314
chr21	39189400	39190400	-0.5560577432842378
chr21	39189500	39190500	-0.927629758645255
chr21	39189600	39190600	-0.11532275371728636
chr21	39189700	39190700	-0.6316420353933558
chr21	39189800	39190800	-0.9347970992124732
chr21	39189900	39190900	-0.5586735545695816
chr21	39190000	39191000	0.16395801140427194
chr21	39190100	39191100	-0.03130467950448542
chr21	39190200	39191200	0.055621706229618685
chr21	39190300	39191300	0.5230236705147623
chr21	39190400	39191400	0.7351049147296427
chr21	39190500	39191500	1.0209371483924763
chr21	39190600	39191600	0.36595293410522783
chr21	39190700	39191700	0.9533850805287968
chr21	39190800	39191800	1.5852733188296526
chr21	39190900	39191900	1.067052259329944
chr21	39191000	39192000	0.8867260570660952
chr21	39191100	39192100	1.3405912865827518
chr21	39191200	39192200	1.023975269600185
chr21	39191300	39192300	0.9750869614322902
chr21	39191400	39192400	1.480916765540352
chr21	39191500	39192500	1.9054218739536564
chr21	39191600	39192600	2.3816184952776136
chr21	39191700	39192700	2.1771545036001627
chr21	39191800	39192800	1.6611240917246404
chr21	39191900	39192900	2.135740953112978
chr21	39192000	39193000	1.8933976971823594
chr21	39192100	39193100	2.2235767119466106
chr21	39192200	39193200	2.973880381707016
chr21	39192300	39193300	2.9594243159407014
chr21	39192400	39193400	2.8210727707793413
chr21	39192500	39193500	2.45263596737094
chr21	39192600	39193600	1.8089424505950225
chr21	39192700	39193700	2.053317483885349
chr21	39192800	39193800	1.9043617782874989
chr21	39192900	39193900	1.9299941972135728
chr21	39193000	39194000	1.9517896251699918
chr21	39193100	39194100	1.7694050571484417
chr21	39193200	39194200	1.2547990784950025
chr21	39193300	39194300	1.0864641842542475
chr21	39193400	39194400	0.9897977433646536
chr21	39193500	39194500	1.0814808615352718
chr21	39193600	39194600	0.9542291372597952
chr21	39193700	39194700	0.7205526601684148
chr21	39193800	39194800	1.3930749798266946
chr21	39193900	39194900	1.3906656469959966
chr21	39194000	39195000	1.53902516458344
chr21	39194100	39195100	1.1908084432492354
chr21	39194200	39195200	1.4249330490437797
chr21	39194300	39195300	1.4303403882522618
chr21	39194400	39195400	1.0048508751699279
chr21	39194500	39195500	1.028088170336011
chr21	39194600	39195600	1.4341959371943158
chr21	39194700	39195700	1.8547204771018404
chr21	39194800	39195800	1.493232677657058
chr21	39194900	39195900	1.3853143535808312
chr21	39195000	39196000	1.6848346901779447
chr21	39195100	39196100	2.3149365269246243
chr21	39195200	39196200	2.16106657670605
chr21	39195300	39196300	2.2195733942508493
chr21	39195400	39196400	3.1285036810547484
chr21	39195500	39196500	2.9315051185708905
chr21	39195600	39196600	3.2223496991226397
chr21	39195700	39196700	2.9987137133476907
chr21	39195800	39196800	2.558662752521301
chr21	39195900	39196900	2.8413617081963767
chr21	39196000	39197000	2.8913560610948488
chr21	39196100	39197100	2.5646958476042268
chr21	39196200	39197200	2.769055454304995
chr21	39196300	39197300	3.1334732632816062
chr21	39196400	39197400	2.55113014832695
chr21	39196500	39197500	2.7750733808609054
chr21	39196600	39197600	2.740130602536968
chr21	39196700	39197700	2.9007818559729235
chr21	39196800	39197800	3.6920534765106168
chr21	39196900	39197900	3.23698458095702
chr21	39197000	39198000	3.1763029590368244
chr21	39197100	39198100	3.1462351855567245
chr21	39197200	39198200	2.744850465748492
chr21	39197300	39198300	2.2741821295121296
chr21	39197400	39198400	2.4797234393137755
chr21	39197500	39198500	2.1582702906939417
chr21	39197600	39198600	1.8057971968193705
chr21	39197700	39198700	1.0269530781319265
chr21	39197800	39198800	0.27033401919457617
chr21	39197900	39198900	0.6281934694470376
chr21	39198000	39199000	-0.11166481608971002
chr21	39198100	39199100	-0.24136248747705705
chr21	39198200	39199200	-0.3176051974998263
chr21	39198300	39199300	0.1365729175878581
chr21	39198400	39199400	-0.14227577337776204
chr21	39198500	39199500	0.8021914200324983
chr21	39198600	39199600	0.889101613686035
chr21	39198700	39199700	1.8940339055930149
chr21	39198800	39199800	2.4223444799565987
chr21	39198900	39199900	1.9165426748455248
chr21	39199000	39200000	2.3606474428078794
chr21	39199100	39200100	2.4130212669631725
chr21	39199200	39200200	2.7158073460684085
chr21	39199300	39200300	2.37167176008862
chr21	39199400	39200400	2.622147091128993
chr21	39199500	39200500	1.464198013996682
chr21	39200000	39201000	1.1790197488258767
chr21	39200100	39201100	1.201700699620895
chr21	39200200	39201200	0.3970676067592801
chr21	39200300	39201300	0.7117298353542469
chr21	39200400	39201400	0.7223822345217559
chr21	39200500	39201500	1.1208177988088597
chr21	39200600	39201600	1.1215268539467258
chr21	39200700	39201700	0.9145313591803128
chr21	39200800	39201800	0.9740562545884576
chr21	39200900	39201900	0.22346620869375053
chr21	39201000	39202000	0.6925493047708778
chr21	39201100	39202100	0.5415369515936277
chr21	39201200	39202200	1.1561463198300488
chr21	39201300	39202300	0.8049240474205783
chr21	39201400	39202400	0.7447311770560003
chr21	39201500	39202500	0.2772750187372102
chr21	39201600	39202600	0.3400827891163066
chr21	39204200	39205200	-0.1841117361001796
chr21	39204300	39205300	0.1241091925758931
chr21	39204400	39205400	0.16747524705812408
chr21	39204500	39205500	0.4761024472811558
chr21	39204600	39205600	1.0535767108287497
chr21	39204700	39205700	1.0501089165267157
chr21	39204800	39205800	1.2203475881712789
chr21	39204900	39205900	1.6395671503330511
chr21	39205000	39206000	1.4259202333450625
chr21	39205100	39206100	1.972392912568412
chr21	39205200	39206200	2.8569438268787093
chr21	39205300	39206300	3.4371549315173637
chr21	39205400	39206400	3.29740115573439
chr21	39205500	39206500	3.393340174676957
chr21	39205600	39206600	3.426229785622432
chr21	39205700	39206700	2.9371875910557432
chr21	39205800	39206800	2.8845421193828567
chr21	39205900	39206900	1.9365871550475384
chr21	39206000	39207000	1.6990639647196086
chr21	39206100	39207100	1.128599955567242
chr21	39206200	39207200	1.0423211389843492
chr21	39206300	39207300	0.5217219894578982
chr21	39206400	39207400	1.039568172179073
chr21	39206500	39207500	1.4151563124198916
chr21	39206600	39207600	1.190151797674704
chr21	39206700	39207700	1.0332657223024198
chr21	39206800	39207800	1.3798876106723874
chr21	39206900	39207900	1.6515944979019437
chr21	39207000	39208000	1.9339317889935526
chr21	39207100	39208100	1.9141211483911869
chr21	39207200	39208200	1.3663036125323984
chr21	39207300	39208300	0.6234478887818052
chr21	39207400	39208400	0.7788921260953107
chr21	39207500	39208500	-0.34362316966053325
chr21	39207600	39208600	-0.8110616366461686
chr21	39207700	39208700	-0.2617400646927181
chr21	39207800	39208800	0.307063817276262
chr21	39207900	39208900	0.8310517502605865
chr21	39208000	39209000	1.1169642855044837
chr21	39208100	39209100	1.0967179516417669
chr21	39208200	39209200	1.1134633715407036
chr21	39208300	39209300	1.1012857772813096
chr21	39208400	39209400	0.8925328397926604
chr21	39209000	39210000	0.28472068528145567
chr21	39209100	39210100	0.9244981628217992
chr21	39209200	39210200	1.2281081835295615
chr21	39209300	39210300	1.158771443993927
chr21	39209400	39210400	1.3764804298505764
chr21	39209500	39210500	1.1816428649567947
chr21	39209600	39210600	1.1690480333355533
chr21	39209700	39210700	0.8552993179574111
chr21	39209800	39210800	1.0247088667319764
chr21	39209900	39210900	1.2933936420672634
chr21	39210000	39211000	1.2251305145984865
chr21	39210100	39211100	0.2825355448379817
chr21	39210200	39211200	0.3576148905231021
chr21	39210300	39211300	0.7617538454386326
chr21	39210400	39211400	0.5982011326038733
chr21	39210500	39211500	0.7795814041373594
chr21	39210600	39211600	0.8318774077247852
chr21	39210700	39211700	1.4992963537117718
chr21	39210800	39211800	1.2145364886443262
chr21	39210900	39211900	1.0579721531751891
chr21	39211000	39212000	1.175091536605172
chr21	39211100	39212100	1.8025246976842584
chr21	39211200	39212200	2.117780474701317
chr21	39211300	39212300	2.0611065755455225
chr21	39211400	39212400	1.7052632533244565
chr21	39211500	39212500	1.5929990636007978
chr21	39211600	39212600	1.5334145695563164
chr21	39211700	39212700	1.1616942011661076
chr21	39211800	39212800	1.390851313410281
chr21	39211900	39212900	1.5188464639524444
chr21	39212000	39213000	1.4702072992159625
chr21	39212100	39213100	0.9075214773638076
chr21	39212200	39213200	-0.32621368582594285
chr21	39212300	39213300	-0.750146400647966
chr21	39212400	39213400	-0.4862541442985344
chr21	39212500	39213500	-0.24701934294277875
chr21	39212600	39213600	0.13471248738491956
chr21	39212700	39213700	0.7743911953561651
chr21	39212800	39213800	0.9992475655993798
chr21	39212900	39213900	1.12357986663371
chr21	39213000	39214000	1.045566696073984
chr21	39213100	39214100	1.055071239982026
chr21	39213200	39214200	1.7095902988405258
chr21	39213300	39214300	1.728913771745867
chr21	39213400	39214400	2.1482701379400595
chr21	39213500	39214500	1.7325981434636273
chr21	39213600	39214600	2.149491888238974
chr21	39213700	39214700	1.1128528331555552
chr21	39213800	39214800	0.3809564825656944
chr21	39213900	39214900	-0.08327194248358948
chr21	39214000	39215000	0.12346711005321896
chr21	39214900	39215900	0.7646200981933695
chr21	39215000	39216000	0.37149094536567245
chr21	39215100	39216100	0.8101524307910214
chr21	39215200	39216200	1.3887228955203883
chr21	39215300	39216300	1.0622686309152014
chr21	39215400	39216400	0.4997366658147088
chr21	39215500	39216500	0.4053833180360976
chr21	39215600	39216600	0.6458624001163434
chr21	39215700	39216700	0.3363682794677438
chr21	39215800	39216800	0.2520605884175845
chr21	39215900	39216900	-0.27121719700193914
chr21	39216000	39217000	0.1044540646957403
chr21	39217200	39218200	2.1495360090102067
chr21	39217300	39218300	2.7151834077990107
chr21	39217400	39218400	1.9168507314719017
chr21	39217500	39218500	2.6950551724908918
chr21	39217600	39218600	3.2166354199366736
chr21	39217700	39218700	3.9038204114489843
chr21	39217800	39218800	3.385614345851245
chr21	39217900	39218900	3.637977366546101
chr21	39218000	39219000	3.827998026690453
chr21	39218100	39219100	3.256025899740159
chr21	39218200	39219200	2.7362016368219733
chr21	39218300	39219300	2.4465295578103547
chr21	39218400	39219400	2.7711825393025884
chr21	39218500	39219500	2.0694573228788884
chr21	39218600	39219600	1.3361072548601751
chr21	39218700	39219700	0.09762842775622013
chr21	39218800	39219800	-0.03533081957048905
chr21	39218900	39219900	-0.2480134945112944
chr21	39219000	39220000	-0.06511851685314647
chr21	39219100	39220100	-0.3612967484333967
chr21	39219200	39220200	-0.9710480064335608
chr21	39219300	39220300	-2.2681383362723326
chr21	39219400	39220400	-2.3188054848582493
chr21	39219500	39220500	-2.341214839354385
chr21	39219600	39220600	-2.5878431455254143
chr21	39219700	39220700	-2.4028056043409802
chr21	39219800	39220800	-1.4350891291253571
chr21	39219900	39220900	-1.17039973128445
chr21	39220000	39221000	-1.3383412256386207
chr21	39220100	39221100	-0.5799759917825842
chr21	39221200	39222200	0.739166971793299
chr21	39221300	39222300	0.9695590412227212
chr21	39221400	39222400	1.8460681791752167
chr21	39221500	39222500	1.8095252390668661
chr21	39221600	39222600	1.4119651496687793
chr21	39221700	39222700	0.9573408662566676
chr21	39221800	39222800	0.7430455676943236
chr21	39221900	39222900	0.345609727041089
chr21	39222000	39223000	0.10795317327129007
chr21	39222100	39223100	0.06276710630936823
chr21	39222200	39223200	0.6619011390125781
chr21	39222300	39223300	0.3161395624358035
chr21	39222400	39223400	-0.07953384196705267
chr21	39222500	39223500	-0.2060570279292825
chr21	39222600	39223600	0.0938871053944506
chr21	39222700	39223700	-0.0711621881904044
chr21	39222800	39223800	-0.2508703285254777
chr21	39222900	39223900	-1.0560034580627624
chr21	39223000	39224000	-0.9202026160554441
chr21	39223100	39224100	-1.0099346676441128
chr21	39223200	39224200	-0.9281830055212422
chr21	39223300	39224300	-1.1310187048973726
chr21	39223400	39224400	-0.5387568146595941
chr21	39223500	39224500	0.4838955065770177
chr21	39223600	39224600	0.2693063643721242
chr21	39223700	39224700	0.7329309152961524
chr21	39223800	39224800	1.3963998055440905
chr21	39223900	39224900	3.073270048913089
chr21	39224000	39225000	2.90329267861516
chr21	39224100	39225100	2.5966597290243256
chr21	39224200	39225200	3.4853632913725825
chr21	39224300	39225300	4.0994307767204425
chr21	39224400	39225400	3.6529261341549946
chr21	39224500	39225500	3.2431409288678315
chr21	39224600	39225600	3.618323751961425
chr21	39224700	39225700	2.8364988378240934
chr21	39224800	39225800	1.9009366744248093
chr21	39224900	39225900	1.3820871897510651
chr21	39225000	39226000	1.7922943622219822
chr21	39225100	39226100	2.1560086463041754
chr21	39225200	39226200	0.5528474751443521
chr21	39225300	39226300	0.44630005952210816
chr21	39225400	39226400	0.8073041716479175
chr21	39225500	39226500	0.07590200406174394
chr21	39225600	39226600	-0.860909927050924
chr21	39225700	39226700	-0.3839173750547739
chr21	39225800	39226800	0.5957359294132948
chr21	39225900	39226900	1.3185134460387398
chr21	39226000	39227000	0.5772027922674838
chr21	39226100	39227100	0.8469660591179882
chr21	39226200	39227200	1.608216666142129
chr21	39226300	39227300	1.859196490263524
chr21	39226400	39227400	1.6635102926856848
chr21	39226500	39227500	2.078843508470586
chr21	39226600	39227600	2.910592989831237
chr21	39226700	39227700	3.029634689630464
chr21	39226800	39227800	2.878183161396373
chr21	39226900	39227900	2.0237811495363927
chr21	39227000	39228000	2.315915445076984
chr21	39227100	39228100	1.7939835732551237
chr21	39227200	39228200	1.5083681514308245
chr21	39227300	39228300	1.9062605893307965
chr21	39227400	39228400	1.7426584746871945
chr21	39227500	39228500	1.967981291853919
chr21	39227600	39228600	2.1214522286567767
chr21	39227700	39228700	1.7950997905723567
chr21	39227800	39228800	1.5497485707884149
chr21	39227900	39228900	1.8158846598553149
chr21	39228000	39229000	1.7336984395551343
chr21	39228100	39229100	2.1355956617791394
chr21	39228200	39229200	2.667520510197608
chr21	39228300	39229300	2.1519012473179995
chr21	39228400	39229400	2.33341806348477
chr21	39228500	39229500	2.7266223331610764
chr21	39228600	39229600	2.622105172296161
chr21	39228700	39229700	2.88442338667507
chr21	39228800	39229800	3.0075073233788925
chr21	39228900	39229900	2.46133127672328
chr21	39229000	39230000	2.8354777513114344
chr21	39229100	39230100	2.675078105837612
chr21	39229200	39230200	2.012220939383653
chr21	39229300	39230300	2.031968283549649
chr21	39229400	39230400	1.3195104301403229
chr21	39229500	39230500	0.7511020897286677
chr21	39229600	39230600	0.4731988793838333
chr21	39229700	39230700	0.7613328003813752
chr21	39229800	39230800	0.43584031749269214
chr21	39229900	39230900	0.9777965751486928
chr21	39230000	39231000	-0.1643977055107311
chr21	39230100	39231100	-0.7442093396411693
chr21	39230200	39231200	-0.6653161702268998
chr21	39230300	39231300	-1.0857033099985511
chr21	39230400	39231400	-0.7333507863007424
chr21	39230500	39231500	-0.4600478381928127
chr21	39230600	39231600	-0.8066492407058312
chr21	39230700	39231700	-1.253144195628667
chr21	39230800	39231800	-1.2282417281206093
chr21	39230900	39231900	-1.308075644443493
chr21	39231000	39232000	-0.6616614019781214
chr21	39231100	39232100	-0.18696722260637186
chr21	39231200	39232200	0.062205647416314826
chr21	39231300	39232300	1.0565196632184657
chr21	39231400	39232400	1.8836251013645482
chr21	39231500	39232500	1.6058455270225422
chr21	39231600	39232600	1.4936420363828515
chr21	39231700	39232700	1.6026075164804312
chr21	39231800	39232800	1.7394643929512383
chr21	39231900	39232900	1.6447493849474857
chr21	39232000	39233000	1.840809174015825
chr21	39232100	39233100	1.8429626078110504
chr21	39232200	39233200	1.210658198029676
chr21	39232300	39233300	0.7105846705754356
chr21	39232400	39233400	0.2581257659723837
chr21	39232500	39233500	0.07358767195800547
chr21	39232600	39233600	0.08611378720351498
chr21	39232700	39233700	-0.08055846482025639
chr21	39232800	39233800	-0.16159177919988826
chr21	39232900	39233900	0.1742172426961913
chr21	39233000	39234000	0.04367403399869368
chr21	39233100	39234100	-0.2679399776066765
chr21	39233200	39234200	0.5517133498354867
chr21	39233300	39234300	0.049522210347808966
chr21	39233400	39234400	0.18848892162153685
chr21	39233500	39234500	0.5585422205486162
chr21	39233600	39234600	0.8877321468877337
chr21	39233700	39234700	0.6312537970291625
chr21	39233800	39234800	1.1174964327442911
chr21	39233900	39234900	0.80026827752222
chr21	39234000	39235000	0.9586240673286934
chr21	39234100	39235100	1.0612945342610551
chr21	39234200	39235200	0.605779019556065
chr21	39234300	39235300	1.3825500797769446
chr21	39234400	39235400	1.1499608555243348
chr21	39234500	39235500	1.1494029140769348
chr21	39234600	39235600	1.1720602322095115
chr21	39234700	39235700	1.7218214834026604
chr21	39234800	39235800	2.022825330411521
chr21	39234900	39235900	2.321050150042788
chr21	39235000	39236000	2.709642184906573
chr21	39235100	39236100	2.644537372771955
chr21	39235200	39236200	3.4706525115337414
chr21	39235300	39236300	2.2641569451219885
chr21	39235400	39236400	2.3634841239201734
chr21	39235500	39236500	2.645310207673893
chr21	39235600	39236600	2.92994641801604
chr21	39235700	39236700	3.141451284765467
chr21	39235800	39236800	3.1412031990684453
chr21	39235900	39236900	2.95604369719832
chr21	39236000	39237000	2.554089951979385
chr21	39236100	39237100	2.660976105250436
chr21	39236200	39237200	1.3902468436575115
chr21	39236300	39237300	2.2660033358399456
chr21	39236400	39237400	2.0312786228728683
chr21	39236500	39237500	1.6118832549574946
chr21	39236600	39237600	1.4069970934092717
chr21	39236700	39237700	1.3574250990367682
chr21	39236800	39237800	0.7211776597091902
chr21	39236900	39237900	0.3264329038803941
chr21	39237000	39238000	0.2706446110879285
chr21	39237100	39238100	-0.06600547241281769
chr21	39237200	39238200	0.404092690541448
chr21	39237300	39238300	0.2791301958395428
chr21	39238300	39239300	0.6015567328454179
chr21	39238400	39239400	0.5866373158653555
chr21	39238500	39239500	0.8096278129033087
chr21	39238600	39239600	0.5621008653896126
chr21	39238700	39239700	0.22060525348899648
chr21	39238800	39239800	-0.8228901584495315
chr21	39238900	39239900	-0.5690318484948809
chr21	39239000	39240000	-0.5447664176257027
chr21	39239100	39240100	-0.2937661498745634
chr21	39239200	39240200	-0.6145939623649606
chr21	39239300	39240300	-0.264352120689382
chr21	39239400	39240400	0.25486042862262026
chr21	39239500	39240500	0.6080530816744704
chr21	39239600	39240600	0.5983510423890566
chr21	39239700	39240700	0.4797215205361301
chr21	39239800	39240800	1.1086556354113242
chr21	39239900	39240900	0.9393265026861132
chr21	39240000	39241000	0.8140631144604867
chr21	39240100	39241100	1.134070337197128
chr21	39240200	39241200	1.6443352183039832
chr21	39241600	39242600	-1.6100234921755179
chr21	39241700	39242700	-1.0891988663120948
chr21	39241800	39242800	-0.21591061331504965
chr21	39241900	39242900	0.4461014574710632
chr21	39242000	39243000	0.19668447393563973
chr21	39242100	39243100	0.4383644977640497
chr21	39242200	39243200	0.9543920600080364
chr21	39242300	39243300	0.8724976865135341
chr21	39242400	39243400	1.0563095157872928
chr21	39242500	39243500	1.5504248019889195
chr21	39242600	39243600	1.4576923175242609
chr21	39242700	39243700	1.7635408988834058
chr21	39242800	39243800	1.0657871324104646
chr21	39242900	39243900	1.0584434614584046
chr21	39243000	39244000	0.7564262630624249
chr21	39243100	39244100	1.0451366670980409
chr21	39243200	39244200	0.9283549850442973
chr21	39243300	39244300	1.2594052119905936
chr21	39243400	39244400	1.3215078388331591
chr21	39243500	39244500	1.1472027541426009
chr21	39243600	39244600	1.2958979513753066
chr21	39243700	39244700	0.488810985106402
chr21	39243800	39244800	0.6287158510845712
chr21	39243900	39244900	0.4435828860576214
chr21	39245000	39246000	0.2894504459785288
chr21	39245100	39246100	0.8385190466307996
chr21	39245200	39246200	0.8034756054179467
chr21	39245300	39246300	0.9935143074280336
chr21	39245400	39246400	1.1987018690951918
chr21	39245500	39246500	1.2020786723094474
chr21	39245600	39246600	1.1413483759434022
chr21	39245700	39246700	1.366126611869571
chr21	39245800	39246800	1.3671011151996249
chr21	39245900	39246900	1.551972837460012
chr21	39246000	39247000	1.2265066901717356
chr21	39246100	39247100	1.1407736192806617
chr21	39246200	39247200	1.0609247305524268
chr21	39246300	39247300	0.1812310776472844
chr21	39246400	39247400	0.010104248957055695
chr21	39246500	39247500	-0.6474636983779644
chr21	39246600	39247600	-0.9568186652668454
chr21	39246700	39247700	-1.419052726204836
chr21	39246800	39247800	-1.168343063832909
chr21	39246900	39247900	-1.0730114201692662
chr21	39247000	39248000	-1.5054682129958923
chr21	39247100	39248100	-2.019114373021575
chr21	39247200	39248200	-1.8838180233425248
chr21	39247300	39248300	-1.254966374782537
chr21	39247400	39248400	-0.8131514607231959
chr21	39247500	39248500	-0.2597047307307196
chr21	39247600	39248600	-0.060866739494959264
chr21	39248700	39249700	0.5178963192791433
chr21	39248800	39249800	0.4804989284560707
chr21	39248900	39249900	0.4727233394146051
chr21	39249000	39250000	0.48506680530020657
chr21	39249100	39250100	0.7437972037420593
chr21	39249200	39250200	0.3455714149504926
chr21	39249300	39250300	0.6815121769583933
chr21	39249400	39250400	0.9409204990479201
chr21	39249500	39250500	1.255727697195213
chr21	39249600	39250600	1.4739745504731787
chr21	39249700	39250700	1.9663284739320281
chr21	39249800	39250800	2.321590608049465
chr21	39249900	39250900	2.647563497807672
chr21	39250000	39251000	2.088232402780295
chr21	39250100	39251100	1.4322723589794044
chr21	39250200	39251200	1.3862655903874264
chr21	39250300	39251300	1.3770274666509716
chr21	39250400	39251400	1.0956530008377756
chr21	39250500	39251500	1.2542154683831477
chr21	39250600	39251600	1.1003485849387875
chr21	39250700	39251700	0.8834285142168309
chr21	39250800	39251800	0.8588802635653551
chr21	39250900	39251900	0.2134139518076172
chr21	39251000	39252000	0.5238392817102664
chr21	39251100	39252100	1.1120722189293388
chr21	39251200	39252200	0.7429133751227139
chr21	39251300	39252300	0.4344788081216232
chr21	39251400	39252400	1.2579209528492608
chr21	39251500	39252500	-0.5304102628378896
chr21	39251600	39252600	-0.3829041168020737
chr21	39251700	39252700	0.2298304402227147
chr21	39251800	39252800	-0.3424031726055807
chr21	39251900	39252900	0.09543421489647216
chr21	39252000	39253000	0.09337263382270275
chr21	39252100	39253100	0.11330097284209488
chr21	39252200	39253200	0.13812671274543226
chr21	39253300	39254300	0.065207244630433
chr21	39253400	39254400	-0.2600760702585392
chr21	39253500	39254500	-0.4434096124569848
chr21	39254400	39255400	0.3655928843161671
chr21	39254500	39255500	0.6875887488525098
chr21	39254600	39255600	0.4988729234093594
chr21	39254700	39255700	1.3739046862428133
chr21	39254800	39255800	3.0016186328583223
chr21	39254900	39255900	2.7559531369792127
chr21	39255000	39256000	2.4695590154507854
chr21	39255100	39256100	2.4736109561144395
chr21	39255200	39256200	2.105036256229275
chr21	39255300	39256300	1.5148372884071473
chr21	39255400	39256400	1.2328889155391505
chr21	39255500	39256500	1.4554956978381262
chr21	39255600	39256600	1.4887904759791115
chr21	39255700	39256700	1.1244374484207218
chr21	39255800	39256800	-0.7375318662651422
chr21	39255900	39256900	-0.2625871267745536
chr21	39256000	39257000	0.4951964171936226
chr21	39256100	39257100	0.5957351665544361
chr21	39256200	39257200	0.6973095640870235
chr21	39256300	39257300	1.4257932345666453
chr21	39256400	39257400	1.6794961288819867
chr21	39256500	39257500	1.5496298245154316
chr21	39256600	39257600	1.7084752320701606
chr21	39256700	39257700	0.9031822521483373
chr21	39256800	39257800	1.3814207585546612
chr21	39256900	39257900	0.6273946733370761
chr21	39257000	39258000	-0.7607385406556801
chr21	39257100	39258100	-0.96845256924418
chr21	39257200	39258200	-1.6761992725836008
chr21	39257300	39258300	-2.8188627543537255
chr21	39257400	39258400	-3.2600181488709863
chr21	39257500	39258500	-2.7062689342581656
chr21	39257600	39258600	-2.532957766532697
chr21	39257700	39258700	-1.5804499480185574
chr21	39257800	39258800	-2.1058150026591598
chr21	39257900	39258900	-2.068703589516362
chr21	39258000	39259000	-1.5674534144552643
chr21	39258100	39259100	-2.1996944360342483
chr21	39258200	39259200	-1.7991219237055471
chr21	39258300	39259300	-0.9725567370592586
chr21	39258400	39259400	-0.5160108255808494
chr21	39258500	39259500	-0.8665393468142302
chr21	39258600	39259600	-0.8711846761076473
chr21	39258700	39259700	-1.1478087264335797
chr21	39258800	39259800	-0.5044118286863484
chr21	39258900	39259900	0.19276914131029527
chr21	39259000	39260000	0.2653409527797982
chr21	39259100	39260100	0.5274137077609456
chr21	39259200	39260200	0.444953826048128
chr21	39259300	39260300	0.4621541984519205
chr21	39259400	39260400	0.3475341031952829
chr21	39259500	39260500	0.01914417646949635
chr21	39259600	39260600	0.02702244125897235
chr21	39259700	39260700	-0.34121712971509105
chr21	39259800	39260800	-0.5122437416712038
chr21	39259900	39260900	-0.9450619064029704
chr21	39260000	39261000	-0.4600637133492281
chr21	39260100	39261100	-0.27746686521382263
chr21	39260200	39261200	-0.2336350435302604
chr21	39260300	39261300	-0.22513497196666635
chr21	39260400	39261400	-0.16810489882427154
chr21	39260500	39261500	-0.380814077767512
chr21	39260600	39261600	-0.6093468198340021
chr21	39260700	39261700	-0.6430085805742192
chr21	39260800	39261800	-0.6860008238621887
chr21	39260900	39261900	-0.1211511697644656
chr21	39261000	39262000	-0.15996087491825295
chr21	39261100	39262100	-0.08163383314128536
chr21	39261200	39262200	-0.30277970647377345
chr21	39261300	39262300	-0.5462160402103741
chr21	39261400	39262400	-1.3715756953821039
chr21	39261500	39262500	-0.9839550443371592
chr21	39261600	39262600	-0.5910262058421605
chr21	39261700	39262700	-0.2478217870170335
chr21	39261800	39262800	-0.5216523475761502
chr21	39261900	39262900	-1.1554533550664106
chr21	39262000	39263000	-1.5357725116467698
chr21	39262100	39263100	-1.593919820735702
chr21	39262200	39263200	-1.4398294428468712
chr21	39262300	39263300	-1.5889453134724536
chr21	39262400	39263400	-1.009361141576373
chr21	39262500	39263500	-0.9723817832358456
chr21	39262600	39263600	-0.8304038177622554
chr21	39262700	39263700	-0.4428706001187234
chr21	39262800	39263800	-0.0619700345713335
chr21	39262900	39263900	0.4236476907509647
chr21	39263000	39264000	0.5269673392310437
chr21	39263100	39264100	-0.029509583857683583
chr21	39263200	39264200	-0.2037135150527314
chr21	39263300	39264300	-0.3440786750740011
chr21	39263400	39264400	-0.6266929061683626
chr21	39263500	39264500	-0.14106372057907968
chr21	39263600	39264600	0.14454606139437925
chr21	39263700	39264700	0.5589665654571313
chr21	39263800	39264800	-0.09033733652894553
chr21	39263900	39264900	-0.0669359297989329
chr21	39264000	39265000	0.7908290463248135
chr21	39264100	39265100	1.9028731374046168
chr21	39264500	39265500	4.0120347528082565
chr21	39264600	39265600	3.619947143105561
chr21	39264700	39265700	2.853729858810335
chr21	39264800	39265800	3.5722138215431887
chr21	39264900	39265900	3.324400580416885
chr21	39265000	39266000	2.355523993702521
chr21	39265100	39266100	2.01272278558032
chr21	39265700	39266700	1.4944890732669347
chr21	39265800	39266800	1.6340093830016391
chr21	39265900	39266900	1.3217205089266169
chr21	39266000	39267000	1.2335801317604198
chr21	39266100	39267100	1.294626899626589
chr21	39266200	39267200	1.3247770006723159
chr21	39266300	39267300	1.6033074457384164
chr21	39266400	39267400	0.7372144981482958
chr21	39266500	39267500	0.5721897979248051
chr21	39266600	39267600	0.5618964825196006
chr21	39266700	39267700	0.5445608641830902
chr21	39266800	39267800	0.821889270202848
chr21	39266900	39267900	0.761100649321323
chr21	39267000	39268000	0.5960684349494506
chr21	39267100	39268100	0.7111106822884593
chr21	39267200	39268200	-0.1011847988036508
chr21	39267300	39268300	-0.5061135284067099
chr21	39267400	39268400	-0.07158344353600457
chr21	39268500	39269500	-0.6218461739154868
chr21	39268600	39269600	-0.12868727010088382
chr21	39268700	39269700	-0.1098558898783198
chr21	39268800	39269800	0.08369780780101416
chr21	39268900	39269900	0.12535009795063645
chr21	39269000	39270000	0.9674064010128779
chr21	39269100	39270100	1.3691628039113817
chr21	39269200	39270200	0.8062746656124342
chr21	39269300	39270300	0.5059030629954311
chr21	39269400	39270400	0.58587520166603
chr21	39269500	39270500	0.7716027003009444
chr21	39269600	39270600	0.3918390862397753
chr21	39269700	39270700	0.5672962842708821
chr21	39269800	39270800	0.7208528317687386
chr21	39269900	39270900	1.142727768631435
chr21	39272600	39273600	-0.5917335520382236
chr21	39272700	39273700	-0.4662691605786914
chr21	39272800	39273800	-0.5941074389771616
chr21	39272900	39273900	-0.5217522716914051
chr21	39273000	39274000	-0.8955190467752678
chr21	39273100	39274100	-1.1887117487987875
chr21	39273200	39274200	-0.857719414717616
chr21	39273300	39274300	0.2124569042221368
chr21	39273400	39274400	-0.13758786813634946
chr21	39273500	39274500	0.6398820960970223
chr21	39273600	39274600	0.895044436131216
chr21	39273700	39274700	0.2542854636107521
chr21	39273800	39274800	0.5319945313232202
chr21	39273900	39274900	0.2289114017026304
chr21	39274000	39275000	0.9302954991232657
chr21	39274100	39275100	1.0098301201644224
chr21	39274200	39275200	1.2074708733739457
chr21	39274300	39275300	0.8381828941559939
chr21	39274400	39275400	0.3533449307474084
chr21	39274500	39275500	0.1040944608711436
chr21	39274600	39275600	0.2839912735930768
chr21	39274700	39275700	0.5576505803047402
chr21	39274800	39275800	0.6313625018115021
chr21	39274900	39275900	1.3904803556300545
chr21	39275000	39276000	0.6623118581093365
chr21	39275100	39276100	1.4036894825107906
chr21	39275200	39276200	1.6430315707358516
chr21	39275300	39276300	1.6257368221397992
chr21	39275400	39276400	2.113681634497335
chr21	39275500	39276500	2.0225470769352376
chr21	39275600	39276600	1.996700119324499
chr21	39275700	39276700	2.0340733138026112
chr21	39275800	39276800	1.798110551307565
chr21	39275900	39276900	1.4242911701952532
chr21	39276000	39277000	1.6009650817166439
chr21	39276100	39277100	0.8999202013876743
chr21	39276200	39277200	0.3386921519376909
chr21	39276300	39277300	1.187587637927857
chr21	39276400	39277400	1.1286067401299358
chr21	39276500	39277500	1.1448933035372022
chr21	39276600	39277600	1.2879754892166049
chr21	39276700	39277700	1.1714092206324505
chr21	39276800	39277800	1.1276784828101505
chr21	39276900	39277900	1.300402295002098
chr21	39277000	39278000	1.648361734205444
chr21	39277100	39278100	1.5588715585993984
chr21	39277200	39278200	1.979185906053832
chr21	39277300	39278300	1.045784220714685
chr21	39277400	39278400	0.954380124601958
chr21	39277500	39278500	0.16837701088578014
chr21	39277600	39278600	-0.4424211305320476
chr21	39277700	39278700	-0.1038491432377468
chr21	39277800	39278800	0.2870747956667677
chr21	39277900	39278900	-0.03388925961631465
chr21	39278000	39279000	0.0008225914015977152
chr21	39278100	39279100	-0.05618318307405542
chr21	39278200	39279200	-0.09949561920627543
chr21	39278300	39279300	0.4011800590721661
chr21	39278400	39279400	0.2610750005199728
chr21	39278500	39279500	1.4775581532760618
chr21	39279700	39280700	-2.0442353851733737
chr21	39279800	39280800	-1.610461321582369
chr21	39279900	39280900	-0.4234682728596222
chr21	39280000	39281000	-0.9167082424668157
chr21	39280100	39281100	-1.183898414674854
chr21	39280200	39281200	-1.913395504057036
chr21	39280300	39281300	-1.9059694520202164
chr21	39280400	39281400	-1.9071025673827269
chr21	39280500	39281500	-1.0634091681160849
chr21	39280600	39281600	-0.6059293024505089
chr21	39280700	39281700	-0.7895660403055055
chr21	39280800	39281800	-1.2170841058826325
chr21	39280900	39281900	-1.6091167469344028
chr21	39281000	39282000	-1.3215461010574951
chr21	39281100	39282100	0.20262143319686865
chr21	39281200	39282200	0.9548322116296102
chr21	39281300	39282300	0.9564273766703941
chr21	39281400	39282400	0.6098193345820594
chr21	39281500	39282500	-0.10718455887395192
chr21	39281600	39282600	-0.5760930837927414
chr21	39281700	39282700	-0.4623924030470072
chr21	39281800	39282800	-0.16751009395742364
chr21	39281900	39282900	-0.4271866177206601
chr21	39282000	39283000	-0.8176661455459568
chr21	39282100	39283100	-1.6907307154986242
chr21	39282200	39283200	-1.82947271178488
chr21	39282300	39283300	-1.9470132283458823
chr21	39282400	39283400	-1.1134011819312326
chr21	39282500	39283500	-0.7831324214973601
chr21	39282600	39283600	-0.4842074113240915
chr21	39282700	39283700	-0.16432528413674755
chr21	39282800	39283800	-0.4776796589349238
chr21	39282900	39283900	-0.6263404806218222
chr21	39283000	39284000	-0.8387903755027117
chr21	39283100	39284100	-0.5049400175008595
chr21	39283200	39284200	-0.7333584242715021
chr21	39283300	39284300	-0.2973585215424499
chr21	39283400	39284400	0.05913257767715184
chr21	39283500	39284500	-0.9879888550836552
chr21	39283600	39284600	-0.9724092580760266
chr21	39283700	39284700	-1.4091546566348945
chr21	39283800	39284800	-1.6892264405442892
chr21	39283900	39284900	-2.1141242821652355
chr21	39284000	39285000	-1.4125897747414016
chr21	39284100	39285100	-1.5968574483191451
chr21	39284200	39285200	-1.110409402591701
chr21	39284300	39285300	-1.3814520502856085
chr21	39284400	39285400	-2.2841084535784097
chr21	39284500	39285500	-1.8128903212705243
chr21	39284600	39285600	-1.794619209599404
chr21	39284700	39285700	-1.3767693304303312
chr21	39284800	39285800	-0.97818303039566
chr21	39286100	39287100	1.3650334296972717
chr21	39286200	39287200	1.72105822694868
chr21	39286300	39287300	1.4708112549326315
chr21	39286400	39287400	1.0251964326917808
chr21	39286500	39287500	0.9746575291444578
chr21	39286600	39287600	0.0426177883934878
chr21	39286700	39287700	-0.12965970472386495
chr21	39286800	39287800	-0.6391634808816814
chr21	39286900	39287900	-1.4656406590542417
chr21	39287000	39288000	-1.3594355512754583
chr21	39287100	39288100	-1.616540860338305
chr21	39287200	39288200	-2.2567911470550537
chr21	39287300	39288300	-2.178157924787286
chr21	39287400	39288400	-2.047475592823232
chr21	39287500	39288500	-2.0736721384064065
chr21	39287600	39288600	-1.6747823306198668
chr21	39287700	39288700	-1.913987095459609
chr21	39287800	39288800	-1.3761765691869567
chr21	39287900	39288900	-1.3213726299025583
chr21	39288000	39289000	-1.0169108613172935
chr21	39288100	39289100	-1.30493086427384
chr21	39288200	39289200	-1.4063276840074104
chr21	39288300	39289300	-1.5290612582082643
chr21	39288400	39289400	-1.8229754354366927
chr21	39288500	39289500	-1.1854660568666786
chr21	39288600	39289600	-0.99538529597999
chr21	39288700	39289700	-0.7155102353303909
chr21	39288800	39289800	-0.6686986364102231
chr21	39288900	39289900	0.03495318334689927
chr21	39289000	39290000	-0.3315443299389892
chr21	39290100	39291100	-0.24006039326242665
chr21	39290200	39291200	-0.07162950815528354
chr21	39290300	39291300	-0.197034451773292
chr21	39290400	39291400	-0.5792891282807985
chr21	39290500	39291500	-1.0940474015674089
chr21	39290600	39291600	-1.3101060519751684
chr21	39290700	39291700	-0.9709075651661622
chr21	39290800	39291800	-1.110902528107345
chr21	39290900	39291900	-0.8525461928932001
chr21	39291000	39292000	-0.959792838498375
chr21	39291100	39292100	-0.7129113690385966
chr21	39292200	39293200	-1.5617735666503685
chr21	39292300	39293300	-1.2540375207406351
chr21	39292400	39293400	-1.2598525140189964
chr21	39292500	39293500	-1.3426911040286102
chr21	39292700	39293700	-1.0916587076578232
chr21	39292800	39293800	-1.04149007271103
chr21	39292900	39293900	-0.8893655031615602
chr21	39293400	39294400	1.0549852682964012
chr21	39293500	39294500	0.9558417256395706
chr21	39293600	39294600	0.9405617503029776
chr21	39293700	39294700	0.9361580609074902
chr21	39293800	39294800	0.6112508131722109
chr21	39293900	39294900	0.4752766816044066
chr21	39294000	39295000	-0.5235727299131574
chr21	39294100	39295100	0.04903052232305877
chr21	39295300	39296300	1.9475073633749669
chr21	39295400	39296400	2.396767837878634
chr21	39295500	39296500	2.4972373727905257
chr21	39295600	39296600	1.7799893574628465
chr21	39295700	39296700	1.8887969894436385
chr21	39295800	39296800	1.5394591574760703
chr21	39295900	39296900	0.27528067247116217
chr21	39296000	39297000	-0.6243181239613124
chr21	39296100	39297100	-0.3625008731977855
chr21	39296200	39297200	-0.9149338326854164
chr21	39296300	39297300	-0.7027495260439992
chr21	39296400	39297400	-1.2232252538734985
chr21	39296500	39297500	-1.9129203224559617
chr21	39296600	39297600	-1.364682757563337
chr21	39296700	39297700	-1.4088021116210268
chr21	39296800	39297800	-2.0628044868283872
chr21	39296900	39297900	-1.6900952689276998
chr21	39297000	39298000	-0.9609927662327922
chr21	39297800	39298800	0.5126069138130498
chr21	39297900	39298900	0.3422396342202399
chr21	39298000	39299000	0.5728053411203837
chr21	39298100	39299100	0.6795467801321409
chr21	39298200	39299200	0.7022427901199791
chr21	39298300	39299300	-0.19586806294159603
chr21	39298400	39299400	-0.17377574020499267
chr21	39298500	39299500	-0.5128633266753163
chr21	39298600	39299600	-1.388042160161281
chr21	39298700	39299700	-1.697429038997391
chr21	39298800	39299800	-1.3168987711910176
chr21	39298900	39299900	-0.5315052275103245
chr21	39299000	39300000	-0.4148998838129707
chr21	39299100	39300100	-0.7215449193466548
chr21	39299200	39300200	-1.2129961837708538
chr21	39299300	39300300	-0.681695454612104
chr21	39299400	39300400	-0.9132439784855017
chr21	39299500	39300500	-0.5906007199574814
chr21	39299600	39300600	-0.304733169166335
chr21	39299700	39300700	-0.6216649097562778
chr21	39299800	39300800	-1.7778849438333415
chr21	39299900	39300900	-2.0974873026352845
chr21	39300000	39301000	-1.941067423955534
chr21	39300100	39301100	-2.474984367206249
chr21	39300200	39301200	-1.9842399568154456
chr21	39300300	39301300	-1.1334937376861196
chr21	39300400	39301400	-1.852103533600064
chr21	39300500	39301500	-2.3837186053615143
chr21	39300600	39301600	-2.607069666003671
chr21	39300700	39301700	-1.3740574715813063
chr21	39300800	39301800	-0.8887974293993821
chr21	39302300	39303300	-1.0960673795888531
chr21	39302400	39303400	-1.0867210646294565
chr21	39305000	39306000	-0.41287933843177826
chr21	39305900	39306900	-1.7667490730832092
chr21	39306000	39307000	-1.5811843493986466
chr21	39306100	39307100	-1.6199732876242745
chr21	39306200	39307200	-1.7625044125787666
chr21	39306300	39307300	-2.0303814661281856
chr21	39306400	39307400	-2.3086328430648253
chr21	39306500	39307500	-1.4910065211917591
chr21	39306600	39307600	-1.4284118843246698
chr21	39308600	39309600	-1.2066269713047009
chr21	39310000	39311000	-2.751589304216524
chr21	39310100	39311100	-3.0617575644811907
chr21	39310200	39311200	-4.239865022750894
chr21	39310300	39311300	-5.277678287628985
chr21	39310400	39311400	-5.308476212998394
chr21	39310500	39311500	-5.133638433094358
chr21	39310600	39311600	-5.157302225292193
chr21	39310700	39311700	-5.204818316390532
chr21	39310800	39311800	-5.2349467193128785
chr21	39310900	39311900	-6.14667262854941
chr21	39311000	39312000	-4.482848147943259
chr21	39311100	39312100	-4.331509307001397
chr21	39313500	39314500	-2.6861002756310244
chr21	39313600	39314600	-3.4708313900754035
chr21	39313700	39314700	-4.355057656838497
chr21	39313800	39314800	-4.6976466143233235
chr21	39313900	39314900	-4.384433419602141
chr21	39314000	39315000	-4.749805947403275
chr21	39314100	39315100	-5.472532774086002
chr21	39314200	39315200	-5.507075237100072
chr21	39314300	39315300	-5.091323021218097
chr21	39314400	39315400	-4.827935492568838
chr21	39314500	39315500	-4.20116219057956
chr21	39314600	39315600	-4.441831409505687
chr21	39314700	39315700	-3.8516490394233887
chr21	39314800	39315800	-3.5959843626739465
chr21	39314900	39315900	-4.161821790104183
chr21	39315000	39316000	-4.35046035848288
chr21	39315100	39316100	-3.804635467249741
chr21	39315200	39316200	-3.513678252098195
chr21	39315300	39316300	-3.6017275763369616
chr21	39315400	39316400	-3.3128868667821902
chr21	39315500	39316500	-3.31628412198036
chr21	39315600	39316600	-2.2472020436431723
chr21	39315700	39316700	-1.4952242524484969
chr21	39315800	39316800	-1.3501905343197431
chr21	39315900	39316900	-1.3147695773935588
chr21	39316000	39317000	-1.138688572102693
chr21	39316100	39317100	-1.32748219431452
chr21	39317400	39318400	-0.5814339621713885
chr21	39317500	39318500	0.12140539529119347
chr21	39317600	39318600	0.0792090056503788
chr21	39317700	39318700	0.10824622231128612
chr21	39317800	39318800	-0.022539428915906583
chr21	39317900	39318900	0.05537292213179017
chr21	39318000	39319000	0.3289047609037619
chr21	39318100	39319100	0.6659505198941588
chr21	39318200	39319200	0.5235427557321253
chr21	39318300	39319300	1.2256782406026587
chr21	39318400	39319400	1.1567543718406084
chr21	39318500	39319500	1.1492540713193071
chr21	39318600	39319600	0.9332331842279352
chr21	39318700	39319700	0.9287505958525284
chr21	39318800	39319800	0.8570447994944507
chr21	39318900	39319900	1.3208957330396376
chr21	39319000	39320000	1.2334485093468261
chr21	39319100	39320100	0.5146304659078045
chr21	39319200	39320200	0.8236924454619737
chr21	39319300	39320300	0.5981982779878815
chr21	39319400	39320400	0.7557868539143977
chr21	39319500	39320500	0.12580625911415513
chr21	39319600	39320600	0.6714251770533027
chr21	39319700	39320700	0.5794367952209798
chr21	39321000	39322000	0.19584199192833546
chr21	39321200	39322200	0.2571754735407331
chr21	39321300	39322300	0.10616415596760227
chr21	39321400	39322400	0.1573139702254744
chr21	39321500	39322500	-0.060069735639672835
chr21	39321600	39322600	0.4338860838768112
chr21	39321700	39322700	0.204244503771585
chr21	39321800	39322800	0.030271897405098426
chr21	39321900	39322900	0.7399228916791631
chr21	39322000	39323000	0.5502500965292002
chr21	39322100	39323100	0.2984849470911829
chr21	39322200	39323200	0.00973852777327643
chr21	39322300	39323300	0.2092013604794588
chr21	39322400	39323400	-0.0504867220027879
chr21	39322500	39323500	0.42584777286825065
chr21	39322600	39323600	-0.20698594595452388
chr21	39322700	39323700	-0.08951209469596698
chr21	39322800	39323800	0.5698763670740152
chr21	39322900	39323900	-0.029471834843369505
chr21	39323000	39324000	0.5958112806142472
chr21	39323100	39324100	1.949495669491137
chr21	39323200	39324200	2.139943997695983
chr21	39323300	39324300	2.0823543969267244
chr21	39325400	39326400	1.4653030136926253
chr21	39325500	39326500	1.8850008442819095
chr21	39325600	39326600	1.8169937488667467
chr21	39325700	39326700	1.5157170879681607
chr21	39325800	39326800	1.527181183889381
chr21	39325900	39326900	2.0998358515715507
chr21	39326000	39327000	1.9126555765742148
chr21	39326100	39327100	1.7716408745172334
chr21	39326200	39327200	1.5334035813013618
chr21	39326300	39327300	1.5174896893785037
chr21	39326400	39327400	1.84058346516016
chr21	39326500	39327500	1.4070282472613231
chr21	39326600	39327600	1.364907658378706
chr21	39326700	39327700	1.0724180739586375
chr21	39326800	39327800	0.8558316374549229
chr21	39326900	39327900	0.7257333019286007
chr21	39327000	39328000	1.1651931887607436
chr21	39327100	39328100	1.1350476726984895
chr21	39327600	39328600	-0.01685383196744484
chr21	39327700	39328700	0.004453099671686503
chr21	39327800	39328800	-0.03373415452276498
chr21	39327900	39328900	-0.13867503713580925
chr21	39328100	39329100	0.2659753012948837
chr21	39328200	39329200	0.4940398589743614
chr21	39328300	39329300	0.957940022499052
chr21	39328400	39329400	0.5379230850615513
chr21	39328500	39329500	0.8670509326807064
chr21	39331500	39332500	-0.5508220400961262
chr21	39331600	39332600	-0.02330810578426585
chr21	39331700	39332700	0.19364718104982206
chr21	39331800	39332800	0.5569661781421308
chr21	39331900	39332900	0.5768633073497397
chr21	39332000	39333000	0.4472853731523007
chr21	39332100	39333100	0.9816906198920424
chr21	39332200	39333200	0.9111612757346076
chr21	39332300	39333300	1.085291783869645
chr21	39333500	39334500	0.2777095799962821
chr21	39333600	39334600	0.2540068339207872
chr21	39333700	39334700	0.8779555985463772
chr21	39333800	39334800	0.8963555202016457
chr21	39333900	39334900	1.1706131463117508
chr21	39334000	39335000	1.0683206951992459
chr21	39334100	39335100	1.1612937741312601
chr21	39334200	39335200	1.3879873384535897
chr21	39334300	39335300	1.3601861325147933
chr21	39334400	39335400	1.427456768329154
chr21	39334500	39335500	0.7687448062647334
chr21	39335600	39336600	2.5266556522174928
chr21	39335700	39336700	1.906770860817689
chr21	39335800	39336800	2.002260111235256
chr21	39335900	39336900	1.5000018889673468
chr21	39336000	39337000	0.8341363677786785
chr21	39338000	39339000	-0.5156717672480877
chr21	39338100	39339100	-0.7367546382521688
chr21	39338200	39339200	-0.9911275673082564
chr21	39338300	39339300	-0.8502478690893812
chr21	39338400	39339400	-0.5595128741335359
chr21	39338500	39339500	-0.6503568215348342
chr21	39338600	39339600	-0.3820698260014037
chr21	39338700	39339700	-0.7127282010686802
chr21	39338800	39339800	-0.9020579316701788
chr21	39338900	39339900	-1.296330998237656
chr21	39339000	39340000	-0.662042322358056
chr21	39339100	39340100	0.6363286419838687
chr21	39339200	39340200	0.9705549290671356
chr21	39339300	39340300	1.1114396411645584
chr21	39339400	39340400	0.947952315691198
chr21	39339500	39340500	0.8322969184983466
chr21	39339600	39340600	0.4942196677893289
chr21	39339700	39340700	0.6337526569568308
chr21	39339800	39340800	-0.482624537165813
chr21	39339900	39340900	-0.1171073477504813
chr21	39340000	39341000	-0.4822301697836509
chr21	39340100	39341100	-2.052767660914242
chr21	39340200	39341200	-2.6295433086613644
chr21	39340300	39341300	-3.196754594752464
chr21	39340400	39341400	-3.5155024932839027
chr21	39340500	39341500	-4.039567076879312
chr21	39340600	39341600	-4.066954193978694
chr21	39340700	39341700	-4.6778239785522775
chr21	39340800	39341800	-4.371689938992999
chr21	39340900	39341900	-5.062469435997874
chr21	39341000	39342000	-4.920043779353041
chr21	39341100	39342100	-4.594354493478188
chr21	39341200	39342200	-4.329063835994421
chr21	39341300	39342300	-4.588005413740254
chr21	39341400	39342400	-4.275878232492052
chr21	39341500	39342500	-3.984520400961822
chr21	39341600	39342600	-2.926932830198888
chr21	39341700	39342700	-2.7422366109017715
chr21	39341800	39342800	-2.1695836228043315
chr21	39341900	39342900	-1.4434621269947312
chr21	39342000	39343000	-1.434116346736688
chr21	39342100	39343100	-0.9266877285296652
chr21	39344300	39345300	-0.8982739000370641
chr21	39344800	39345800	-1.4187894695073568
chr21	39344900	39345900	-1.2068426001002028
chr21	39345000	39346000	-1.2600422542776688
chr21	39345100	39346100	-0.8394584294377962
chr21	39345200	39346200	-2.094292904195174
chr21	39345300	39346300	-2.439000509435488
chr21	39345400	39346400	-2.4499800507259737
chr21	39345500	39346500	-2.664230867433045
chr21	39345600	39346600	-2.9636136592459685
chr21	39345700	39346700	-2.838870099245998
chr21	39345800	39346800	-2.1882178072497167
chr21	39345900	39346900	-2.3998698586937097
chr21	39347900	39348900	-1.9986201608948888
chr21	39348000	39349000	-1.484932121719189
chr21	39348100	39349100	-0.4960412685868774
chr21	39349300	39350300	-0.9869235586974234
chr21	39349400	39350400	-1.2428140547077713
chr21	39349500	39350500	-0.8653462695876408
chr21	39349600	39350600	-1.353388411479678
chr21	39349700	39350700	-1.310137250261432
chr21	39349800	39350800	-0.7898000003643065
chr21	39349900	39350900	-0.9390291115251602
chr21	39350000	39351000	-1.575782050841745
chr21	39350100	39351100	-1.679836911111268
chr21	39350200	39351200	-1.5440324667913794
chr21	39350300	39351300	-1.5438941274602016
chr21	39350400	39351400	-1.706197372642423
chr21	39350500	39351500	-1.1155979368787596
chr21	39350600	39351600	-0.589144757580453
chr21	39350700	39351700	-0.9590889721054899
chr21	39350800	39351800	-0.4999342664003983
chr21	39350900	39351900	-0.3479094099736415
chr21	39351000	39352000	-0.24724483295939437
chr21	39351100	39352100	0.7103099464238228
chr21	39351200	39352200	1.2445623702708992
chr21	39351300	39352300	1.4280276750323102
chr21	39351400	39352400	1.7413184718638273
chr21	39351500	39352500	1.2920215196082945
chr21	39351600	39352600	1.6623688034708581
chr21	39351700	39352700	1.4414118833420917
chr21	39351800	39352800	1.107502764378488
chr21	39351900	39352900	1.3713701541255665
chr21	39352000	39353000	2.448193017588176
chr21	39352100	39353100	1.6026482190173792
chr21	39352200	39353200	1.7845248951354349
chr21	39352300	39353300	1.442517253515407
chr21	39352400	39353400	1.9082538708832977
chr21	39352500	39353500	0.8645826738824586
chr21	39352600	39353600	0.8921457408240079
chr21	39352700	39353700	1.1735890029668694
chr21	39352800	39353800	0.9179789503302079
chr21	39352900	39353900	1.1455171156482913
chr21	39354000	39355000	2.432755008797244
chr21	39354100	39355100	1.4294029597089533
chr21	39354200	39355200	0.7208859788574081
chr21	39354300	39355300	1.1622616099499214
chr21	39354400	39355400	0.9445724825708804
chr21	39354500	39355500	0.7072821913175911
chr21	39354600	39355600	-0.5251092623782511
chr21	39354700	39355700	-0.7249604139021902
chr21	39354800	39355800	-0.613120905045577
chr21	39354900	39355900	-0.5902102578783129
chr21	39355000	39356000	-0.5250569102358641
chr21	39355100	39356100	0.8658419755360073
chr21	39355200	39356200	0.8374661076612534
chr21	39355300	39356300	1.0861931066010029
chr21	39355400	39356400	1.2105467849896048
chr21	39356300	39357300	1.9195228372204665
chr21	39356400	39357400	1.870518710670923
chr21	39356500	39357500	1.5618188698925148
chr21	39356600	39357600	1.9080751006557668
chr21	39356700	39357700	1.5383798982649342
chr21	39356800	39357800	1.6478694987531683
chr21	39356900	39357900	1.3020556739583993
chr21	39357000	39358000	2.091498795797891
chr21	39357100	39358100	1.3389334536319681
chr21	39357200	39358200	1.4860998241565622
chr21	39357300	39358300	1.920738427788412
chr21	39357400	39358400	1.5588270779326294
chr21	39357500	39358500	1.5615317379589526
chr21	39357600	39358600	1.3152241043973143
chr21	39357700	39358700	1.1459993183711266
chr21	39357800	39358800	0.8809395682304854
chr21	39357900	39358900	0.6347164511288419
chr21	39358000	39359000	-0.08111420247406644
chr21	39358100	39359100	0.12201091946514155
chr21	39358200	39359200	-0.5781853805207627
chr21	39358300	39359300	-1.1844454200245136
chr21	39358400	39359400	-1.0601983394221297
chr21	39358500	39359500	-0.0975541155998445
chr21	39358600	39359600	-0.15620930738516914
chr21	39358700	39359700	-0.09485084240369207
chr21	39358800	39359800	0.24328937586773194
chr21	39358900	39359900	0.2245875802533586
chr21	39359000	39360000	-0.3327818007175841
chr21	39359100	39360100	-0.4774512931500471
chr21	39359200	39360200	0.21558011483293552
chr21	39359300	39360300	1.2515844944906749
chr21	39359400	39360400	1.2617430527845874
chr21	39359500	39360500	0.44302677839329135
chr21	39359600	39360600	0.5025020960647159
chr21	39359700	39360700	0.3870105905920245
chr21	39359800	39360800	0.6440917620993001
chr21	39359900	39360900	0.8995926966262171
chr21	39360000	39361000	1.0267342320573662
chr21	39360100	39361100	1.8925041453727287
chr21	39360200	39361200	2.042419701835579
chr21	39360300	39361300	1.3600652888892082
chr21	39360400	39361400	0.6445751725972737
chr21	39360500	39361500	0.7933682348613802
chr21	39360600	39361600	0.8938757123126038
chr21	39360700	39361700	0.8187232877957533
chr21	39360800	39361800	0.0908530039147108
chr21	39360900	39361900	-0.2588938009484441
chr21	39361000	39362000	-0.35303777085208427
chr21	39361100	39362100	-1.0698235401933316
chr21	39361200	39362200	-1.2457776298889314
chr21	39361300	39362300	-0.8955662588084548
chr21	39361400	39362400	-0.04416378011621142
chr21	39361500	39362500	0.7372926378129041
chr21	39361600	39362600	0.33950232491504034
chr21	39361700	39362700	0.2128173601781774
chr21	39361800	39362800	0.6235184416483948
chr21	39361900	39362900	1.0314723393828888
chr21	39362000	39363000	1.784727950697294
chr21	39362100	39363100	1.7579840773622286
chr21	39362200	39363200	1.6262020935325086
chr21	39362300	39363300	1.5563513499483266
chr21	39362400	39363400	1.7389804747065405
chr21	39363400	39364400	2.2094430664418185
chr21	39363500	39364500	1.684812838449706
chr21	39363600	39364600	1.4161060714179738
chr21	39363700	39364700	1.5970364893644915
chr21	39363800	39364800	0.8555659573407983
chr21	39363900	39364900	0.643996900984811
chr21	39364000	39365000	0.20057694174998042
chr21	39364100	39365100	-0.08028342896501972
chr21	39364200	39365200	-0.5185100707747808
chr21	39364300	39365300	-1.0673359690949191
chr21	39364400	39365400	-1.7666896094720246
chr21	39364500	39365500	-1.717346764792999
chr21	39364600	39365600	-1.7386853758428615
chr21	39369800	39370800	0.6122963885176049
chr21	39369900	39370900	1.2555962409758783
chr21	39370000	39371000	1.2423856710955894
chr21	39370100	39371100	0.9378424201675959
chr21	39371200	39372200	0.1791490052903029
chr21	39371300	39372300	0.2829849388750822
chr21	39371400	39372400	0.6632793210357528
chr21	39371500	39372500	0.1611666410744445
chr21	39371600	39372600	-0.4442040980555844
chr21	39371700	39372700	0.34713647912788576
chr21	39371800	39372800	0.7051212491931468
chr21	39371900	39372900	0.8370180824247537
chr21	39372000	39373000	0.870525065199251
chr21	39372100	39373100	1.1789962323803205
chr21	39372200	39373200	1.6482993303683044
chr21	39372300	39373300	2.139131448562052
chr21	39372400	39373400	1.9669637818094816
chr21	39372500	39373500	1.7409428299354308
chr21	39372600	39373600	2.2690965769817177
chr21	39372700	39373700	1.5676070241053968
chr21	39372800	39373800	1.0441980826044197
chr21	39372900	39373900	1.2382536807742557
chr21	39373000	39374000	1.397011685129259
chr21	39373100	39374100	1.2928733286736065
chr21	39373200	39374200	1.5074121543291013
chr21	39373300	39374300	1.055720556486388
chr21	39373400	39374400	0.9258503607696535
chr21	39373500	39374500	0.8952899069922757
chr21	39373600	39374600	0.3760287117099646
chr21	39373700	39374700	0.7456526292965319
chr21	39375000	39376000	-0.03510475585321059
chr21	39375100	39376100	0.14375268367635044
chr21	39376200	39377200	2.4892633396873887
chr21	39376300	39377300	2.915765535856253
chr21	39376400	39377400	2.766200125481496
chr21	39376500	39377500	2.186397597279257
chr21	39376600	39377600	1.4319177278056403
chr21	39376700	39377700	1.3750446586488978
chr21	39377800	39378800	2.8464827698204416
chr21	39377900	39378900	3.2813222380414246
chr21	39378000	39379000	3.7897322317184554
chr21	39378100	39379100	3.7330311006928056
chr21	39378200	39379200	3.814675625887428
chr21	39378300	39379300	3.400576008017305
chr21	39378400	39379400	3.1304335665846006
chr21	39378500	39379500	3.2436288658331036
chr21	39379200	39380200	0.041328176804281566
chr21	39379300	39380300	-1.2178584927160294
chr21	39379400	39380400	-2.8009399703992406
chr21	39379500	39380500	-3.079949804582291
chr21	39379600	39380600	-3.0543284432818285
chr21	39379700	39380700	-2.6633652188673453
chr21	39379800	39380800	-2.076500570595248
chr21	39379900	39380900	-1.3327426446199169
chr21	39380000	39381000	-1.1095474234076932
chr21	39380100	39381100	-1.1625862774760671
chr21	39380200	39381200	-0.7656693259325853
chr21	39380300	39381300	0.3314904933538689
chr21	39380400	39381400	1.7218279688683664
chr21	39380500	39381500	1.4761954386840643
chr21	39380600	39381600	1.376459828939903
chr21	39380700	39381700	1.0868160952412058
chr21	39380800	39381800	1.0317020759200934
chr21	39380900	39381900	0.94351087883367
chr21	39381000	39382000	0.9236546033461642
chr21	39381100	39382100	1.4379470134550438
chr21	39381200	39382200	1.1987903996300324
chr21	39382100	39383100	-0.5398170789385911
chr21	39382200	39383200	-1.7793937105728987
chr21	39382300	39383300	-1.5276783021823817
chr21	39384100	39385100	2.0579473096227643
chr21	39384200	39385200	1.8797902838905256
chr21	39384300	39385300	1.5589307789124407
chr21	39384400	39385400	1.445364235278631
chr21	39384500	39385500	1.7286178348791552
chr21	39384600	39385600	2.2438505294396176
chr21	39384700	39385700	2.630367823679808
chr21	39384800	39385800	2.648454939341512
chr21	39384900	39385900	2.833945639578692
chr21	39385000	39386000	3.3082806829592126
chr21	39385100	39386100	2.9174444998005806
chr21	39385200	39386200	2.6300760378740664
chr21	39385300	39386300	2.7909652751089875
chr21	39385400	39386400	2.8401947495858777
chr21	39386200	39387200	0.4825446157799505
chr21	39386300	39387300	0.2814691860948603
chr21	39386400	39387400	0.26523955820888634
chr21	39386500	39387500	0.06104892226144331
chr21	39386600	39387600	-0.4961486911889938
chr21	39386700	39387700	-1.745612324180669
chr21	39386800	39387800	-1.8285922116829088
chr21	39386900	39387900	-1.7355467906435882
chr21	39387000	39388000	-2.061248294396194
chr21	39387100	39388100	-2.088213054323336
chr21	39387200	39388200	-2.003837959443328
chr21	39387300	39388300	-1.805094822883395
chr21	39387400	39388400	-2.0225512362928213
chr21	39387500	39388500	-1.7492373427108072
chr21	39387600	39388600	-0.9218555993054156
chr21	39387700	39388700	0.5713477939200168
chr21	39387800	39388800	1.918108682648904
chr21	39387900	39388900	2.905667778668126
chr21	39388000	39389000	3.02361518720739
chr21	39388100	39389100	3.0961904659501167
chr21	39388200	39389200	3.1887229935895265
chr21	39388300	39389300	3.3448806432965656
chr21	39388400	39389400	3.5504631328582827
chr21	39388500	39389500	3.604320164965738
chr21	39388600	39389600	3.467929862749298
chr21	39388700	39389700	3.3227682363184936
chr21	39388800	39389800	2.6001235836148044
chr21	39388900	39389900	1.4238795933172053
chr21	39389000	39390000	1.3622475373647833
chr21	39389100	39390100	1.2138569500614511
chr21	39389200	39390200	1.059894703354055
chr21	39389300	39390300	0.9698424537232152
chr21	39389400	39390400	1.3239465574967637
chr21	39389500	39390500	1.2433597835726415
chr21	39389600	39390600	1.6101211446819292
chr21	39389700	39390700	1.2476787469469182
chr21	39389800	39390800	1.0680251566271208
chr21	39389900	39390900	1.4854486394488091
chr21	39390000	39391000	2.1137735575359713
chr21	39390100	39391100	2.389007955302757
chr21	39390200	39391200	2.7387440897591144
chr21	39390300	39391300	2.2443677679214256
chr21	39390400	39391400	2.578459435925293
chr21	39390500	39391500	2.228252446675852
chr21	39390600	39391600	1.6094844177748535
chr21	39390700	39391700	1.6870179083109758
chr21	39390800	39391800	1.7866463780169417
chr21	39390900	39391900	1.9330194454351493
chr21	39391000	39392000	1.5296350572510409
chr21	39391100	39392100	1.4395190508369091
chr21	39391200	39392200	0.8224251848762147
chr21	39391300	39392300	1.4682286455137767
chr21	39391400	39392400	0.8321326163861451
chr21	39391500	39392500	1.170404560208104
chr21	39391600	39392600	1.4169419331448614
chr21	39391700	39392700	1.4515049020247368
chr21	39391800	39392800	1.1275756606915834
chr21	39391900	39392900	0.3896793400769748
chr21	39392000	39393000	0.137974698698855
chr21	39392100	39393100	0.5417301755674401
chr21	39392200	39393200	1.3818859253533329
chr21	39392300	39393300	1.8903111579952088
chr21	39392400	39393400	2.116796471910525
chr21	39392500	39393500	1.7787143165642627
chr21	39392600	39393600	1.7476817827487745
chr21	39392700	39393700	1.4129978340753109
chr21	39392800	39393800	1.2226008611380772
chr21	39392900	39393900	1.768478795885315
chr21	39393000	39394000	1.9777808359334903
chr21	39393100	39394100	1.8191863905788992
chr21	39393200	39394200	1.323071765522806
chr21	39393300	39394300	0.4637596710845058
chr21	39393400	39394400	0.42803812461162494
chr21	39393500	39394500	0.6979644340831269
chr21	39393600	39394600	1.0083478672052542
chr21	39393700	39394700	1.3775987468924342
chr21	39393800	39394800	2.1249167615658235
chr21	39393900	39394900	1.3497203733104466
chr21	39394000	39395000	1.6774892207760563
chr21	39394100	39395100	1.8658295151464264
chr21	39394200	39395200	1.7288621280964316
chr21	39394300	39395300	1.6749870861069185
chr21	39394400	39395400	1.3627196184647266
chr21	39394500	39395500	1.830710252721895
chr21	39394600	39395600	1.1566086512933709
chr21	39394700	39395700	1.17047276446939
chr21	39394800	39395800	0.8896502248283871
chr21	39394900	39395900	1.551046157866561
chr21	39395000	39396000	1.2606477958129998
chr21	39395100	39396100	1.3719106034934951
chr21	39395200	39396200	1.3783027303590472
chr21	39395300	39396300	1.7462918331221118
chr21	39395400	39396400	2.60692371664563
chr21	39395500	39396500	2.439337963020196
chr21	39395600	39396600	2.8448395422585464
chr21	39395700	39396700	3.1595784242788927
chr21	39396700	39397700	1.2336505834041935
chr21	39397300	39398300	0.7135388468704468
chr21	39397400	39398400	1.0623837596252137
chr21	39397500	39398500	0.6719195381959888
chr21	39397600	39398600	0.944575017059285
chr21	39398700	39399700	-1.7153539301963456
chr21	39398800	39399800	-1.8915227405879416
chr21	39398900	39399900	-0.7161706006629659
chr21	39399000	39400000	-0.6043729169398239
chr21	39399100	39400100	-0.3234798554367445
chr21	39399200	39400200	-0.3610815478633162
chr21	39399300	39400300	-0.27860132209127103
chr21	39399400	39400400	-0.3178207861444349
chr21	39399500	39400500	-0.4261551438828456
chr21	39399600	39400600	-1.3295023698285091
chr21	39399700	39400700	0.19233987854327395
chr21	39399800	39400800	0.3602279678520227
chr21	39399900	39400900	-1.1680713285150524
chr21	39400000	39401000	-0.21842217163995167
chr21	39400100	39401100	-0.1738932190770834
chr21	39400200	39401200	0.6325547336326429
chr21	39400300	39401300	0.8545655856940709
chr21	39400400	39401400	0.9594784645968064
chr21	39400500	39401500	1.0850845372211655
chr21	39400600	39401600	1.5226563968675504
chr21	39400700	39401700	1.6025809705144491
chr21	39400800	39401800	2.2962496390190075
chr21	39400900	39401900	2.5694483534465737
chr21	39401000	39402000	1.852375048335327
chr21	39401100	39402100	2.2934928888375294
chr21	39401200	39402200	1.5585520478871555
chr21	39401300	39402300	2.0265396689138475
chr21	39401400	39402400	1.770399815001222
chr21	39401500	39402500	2.2059107340559017
chr21	39401600	39402600	2.0442472587451475
chr21	39401700	39402700	2.1093867210190576
chr21	39401800	39402800	1.336772307777866
chr21	39401900	39402900	1.687531887622163
chr21	39402000	39403000	2.1514073216383807
chr21	39402100	39403100	1.9246933071333885
chr21	39402200	39403200	2.46220540400825
chr21	39402300	39403300	1.52305125113855
chr21	39402400	39403400	1.7275709741598932
chr21	39402500	39403500	0.5001945874279579
chr21	39402600	39403600	-0.3993894788050713
chr21	39403500	39404500	0.5570657246157814
chr21	39403600	39404600	1.181087161453807
chr21	39403700	39404700	1.3779899574128909
chr21	39405000	39406000	2.925474110837742
chr21	39405100	39406100	2.421857587447305
chr21	39405200	39406200	2.8181684315949407
chr21	39405300	39406300	2.8677555862133013
chr21	39405400	39406400	2.7916698795473707
chr21	39405500	39406500	2.7792958471525258
chr21	39405600	39406600	2.181848060242736
chr21	39405700	39406700	2.172380877826749
chr21	39405800	39406800	2.6730488073310887
chr21	39405900	39406900	2.568745713399452
chr21	39406000	39407000	2.36046565900791
chr21	39406100	39407100	2.302384858284141
chr21	39406200	39407200	2.1915507643380963
chr21	39406300	39407300	1.881315743683713
chr21	39406400	39407400	1.6927934916086382
chr21	39406500	39407500	1.4908914324827498
chr21	39406600	39407600	1.7930713739243702
chr21	39406700	39407700	1.6568750552781524
chr21	39406800	39407800	1.1326040222468523
chr21	39406900	39407900	1.1659438977962548
chr21	39407000	39408000	1.5163507677252652
chr21	39407100	39408100	1.507989638744074
chr21	39407200	39408200	1.5044780475159538
chr21	39407300	39408300	1.8211525774112665
chr21	39407400	39408400	1.9120785298699432
chr21	39407500	39408500	2.118459628042724
chr21	39407600	39408600	0.9980641086085528
chr21	39407700	39408700	1.611580903366093
chr21	39407800	39408800	1.962538020015106
chr21	39407900	39408900	2.3357206783262034
chr21	39408000	39409000	1.8849302730098345
chr21	39408100	39409100	2.081691470268336
chr21	39408200	39409200	2.042254971394762
chr21	39408300	39409300	2.066215871884551
chr21	39408400	39409400	2.318320332172437
chr21	39408500	39409500	2.9440413172330486
chr21	39408600	39409600	4.388051276943093
chr21	39408700	39409700	4.183103133161139
chr21	39408800	39409800	4.109772883707567
chr21	39408900	39409900	3.9020959545081584
chr21	39409000	39410000	4.178108386810469
chr21	39409100	39410100	3.840794815043514
chr21	39409200	39410200	3.5338566651840497
chr21	39409300	39410300	3.6989030866332406
chr21	39409400	39410400	3.490575881524049
chr21	39409500	39410500	3.001617869326843
chr21	39409600	39410600	2.4886703527569547
chr21	39409700	39410700	2.812878296682791
chr21	39409800	39410800	2.401711996229776
chr21	39409900	39410900	2.316091087220104
chr21	39410000	39411000	2.218041956463413
chr21	39410100	39411100	2.964617585851633
chr21	39410200	39411200	3.656489152126831
chr21	39410300	39411300	3.848283213396925
chr21	39410400	39411400	3.8985587869080622
chr21	39410500	39411500	3.8216646539047185
chr21	39410600	39411600	4.060015907086909
chr21	39410700	39411700	3.92503203640905
chr21	39410800	39411800	4.250767427026895
chr21	39410900	39411900	3.9782696401440414
chr21	39411000	39412000	3.815605899710994
chr21	39411100	39412100	3.2766400853726507
chr21	39411200	39412200	3.2236568369662986
chr21	39411300	39412300	2.5195654566420744
chr21	39411400	39412400	2.4594382112294366
chr21	39411500	39412500	2.472847173759668
chr21	39411600	39412600	2.202454374713775
chr21	39411700	39412700	2.1610017130670283
chr21	39411800	39412800	2.2221547368546
chr21	39411900	39412900	2.689296012447616
chr21	39412000	39413000	3.025279454186251
chr21	39412100	39413100	3.0302112866848088
chr21	39412200	39413200	2.453900858694543
chr21	39412300	39413300	2.6533037452245978
chr21	39412400	39413400	1.9352341175660441
chr21	39412500	39413500	2.189976866165542
chr21	39412600	39413600	1.9050893060380616
chr21	39412700	39413700	1.7300636982091766
chr21	39412800	39413800	1.3346169193565094
chr21	39412900	39413900	1.3210472976616012
chr21	39413000	39414000	1.1833021340225314
chr21	39413100	39414100	1.153678916225722
chr21	39413200	39414200	1.5822425325630791
chr21	39413300	39414300	1.9224543582269888
chr21	39413400	39414400	2.2825363434338466
chr21	39413500	39414500	2.2236755028050283
chr21	39413600	39414600	2.3464445715476696
chr21	39413700	39414700	2.105114724288729
chr21	39413800	39414800	2.2980816210367943
chr21	39413900	39414900	2.190503164126524
chr21	39414000	39415000	2.472364748483147
chr21	39414100	39415100	3.0177824359224648
chr21	39414200	39415200	3.0497207839974485
chr21	39414300	39415300	2.5950625966606924
chr21	39414400	39415400	2.5083664817800133
chr21	39414500	39415500	2.40880414006206
chr21	39414600	39415600	1.858187109531491
chr21	39414700	39415700	1.7475898371567575
chr21	39414800	39415800	1.3155556280510223
chr21	39414900	39415900	1.48608491666666
chr21	39415000	39416000	1.5937582168780882
chr21	39415100	39416100	0.9497015392437196
chr21	39415200	39416200	1.140120578498838
chr21	39415300	39416300	1.8203303203318053
chr21	39415400	39416400	2.2901548530031683
chr21	39415500	39416500	1.7308558558690532
chr21	39415600	39416600	1.7862108325550372
chr21	39415700	39416700	1.4725632413268104
chr21	39415800	39416800	1.6259252470088792
chr21	39415900	39416900	0.985847744515578
chr21	39416000	39417000	1.021736634427216
chr21	39416100	39417100	1.3380001385447395
chr21	39416200	39417200	1.6186039655348754
chr21	39416300	39417300	1.1100642753188572
chr21	39416400	39417400	0.9181040254549384
chr21	39416500	39417500	1.0861630174497945
chr21	39416600	39417600	0.9122700592080224
chr21	39416700	39417700	0.43787065477049103
chr21	39416800	39417800	-0.4669070956386003
chr21	39416900	39417900	-0.658695624053466
chr21	39417000	39418000	-2.349076056462619
chr21	39417100	39418100	-2.067898444455214
chr21	39417200	39418200	-2.9332134234243408
chr21	39417300	39418300	-3.4864189928594747
chr21	39417400	39418400	-3.438395174111484
chr21	39417500	39418500	-2.8673457895499315
chr21	39417600	39418600	-2.3848594999957884
chr21	39417700	39418700	-2.1793662303498103
chr21	39417800	39418800	-0.96918121213697
chr21	39417900	39418900	-0.5580678077439247
chr21	39418000	39419000	0.7179728717672772
chr21	39418100	39419100	0.3165674752720998
chr21	39418200	39419200	0.6425498652061777
chr21	39418300	39419300	0.9987079740579676
chr21	39418400	39419400	0.4257513435695956
chr21	39418500	39419500	0.005448637881306245
chr21	39418600	39419600	-7.350628604887603e-05
chr21	39418700	39419700	0.7986050676133456
chr21	39418800	39419800	1.0399042938933871
chr21	39418900	39419900	0.7075549605812418
chr21	39419000	39420000	0.5152210818495644
chr21	39419100	39420100	0.6281946835598733
chr21	39419200	39420200	0.3775097596607122
chr21	39419300	39420300	0.3758106269137689
chr21	39419400	39420400	1.1889179169817563
chr21	39420600	39421600	1.3585827159765105
chr21	39420700	39421700	1.1427008100940188
chr21	39420800	39421800	1.4263041187347851
chr21	39420900	39421900	1.716408933856001
chr21	39421000	39422000	1.7569668744004396
chr21	39421100	39422100	1.624166564560752
chr21	39421200	39422200	2.40535293915628
chr21	39421300	39422300	2.4113481790765228
chr21	39421400	39422400	2.207646526211697
chr21	39421500	39422500	1.201685844814384
chr21	39421600	39422600	1.0101618241913135
chr21	39421700	39422700	1.0154325433752027
chr21	39421800	39422800	0.9874076748418598
chr21	39421900	39422900	1.1105662333721975
chr21	39422000	39423000	1.3712980028940343
chr21	39422100	39423100	1.1184638709604002
chr21	39422200	39423200	0.5343075319893744
chr21	39422300	39423300	0.3972328616242173
chr21	39422400	39423400	0.2677824677693638
chr21	39422500	39423500	0.7288986067055918
chr21	39422600	39423600	0.6296493791724669
chr21	39422700	39423700	0.6171397336256031
chr21	39422800	39423800	0.7477974474975472
chr21	39422900	39423900	0.5159362126285014
chr21	39423000	39424000	0.7256625344434439
chr21	39423100	39424100	0.8200263090554961
chr21	39423200	39424200	1.4170450490962048
chr21	39423300	39424300	1.5899865175560657
chr21	39423400	39424400	2.169212071394913
chr21	39423500	39424500	2.0982352456820084
chr21	39423600	39424600	2.448993224024521
chr21	39423700	39424700	2.266779975073024
chr21	39423800	39424800	2.2271045692097737
chr21	39423900	39424900	2.84613798884404
chr21	39424000	39425000	2.409588650381223
chr21	39424100	39425100	2.7113256380172217
chr21	39424200	39425200	2.1050740566132866
chr21	39424300	39425300	2.0958544715977125
chr21	39424400	39425400	1.6432698629208249
chr21	39424500	39425500	1.8719673961942491
chr21	39424600	39425600	1.5682644232878256
chr21	39424700	39425700	1.9198314024142136
chr21	39424800	39425800	2.085845278240411
chr21	39424900	39425900	1.8848796102856165
chr21	39425000	39426000	2.5983892166948004
chr21	39425100	39426100	2.1745148848854265
chr21	39425200	39426200	2.65209025859402
chr21	39425300	39426300	2.6072025832572003
chr21	39425400	39426400	2.6983333573400246
chr21	39425500	39426500	2.3711748936881243
chr21	39425600	39426600	2.8422402090586623
chr21	39425700	39426700	2.776316533968432
chr21	39425800	39426800	2.5737418218917827
chr21	39425900	39426900	2.215744431909087
chr21	39426000	39427000	1.497313050433118
chr21	39426100	39427100	2.010043039703674
chr21	39426200	39427200	2.2671921787228047
chr21	39426300	39427300	2.7909974655709884
chr21	39426400	39427400	3.0457059881844604
chr21	39426500	39427500	3.19584513657364
chr21	39426600	39427600	2.4360039728362017
chr21	39428600	39429600	2.386522446765175
chr21	39428700	39429700	2.413993695170324
chr21	39428800	39429800	2.553416895988583
chr21	39428900	39429900	2.6452344805928663
chr21	39429000	39430000	2.694749716980155
chr21	39429100	39430100	3.2237192999907336
chr21	39429200	39430200	3.337732152690342
chr21	39429300	39430300	3.691523896241592
chr21	39429400	39430400	3.88269007986204
chr21	39429500	39430500	3.934754113065461
chr21	39429600	39430600	3.4790027041032516
chr21	39429700	39430700	3.2903311324326237
chr21	39429800	39430800	3.3069655656530155
chr21	39429900	39430900	3.559653394391877
chr21	39430000	39431000	3.8584478128976043
chr21	39430100	39431100	3.5220671326177997
chr21	39430200	39431200	3.1147458804316206
chr21	39430300	39431300	3.5385717490307718
chr21	39430400	39431400	2.524013927256663
chr21	39430500	39431500	2.5697219826789603
chr21	39430600	39431600	2.579727614240416
chr21	39430700	39431700	2.5339385625068744
chr21	39430800	39431800	2.40256568241436
chr21	39430900	39431900	2.223414276387816
chr21	39431000	39432000	2.0218122123243285
chr21	39431100	39432100	1.9052164835713363
chr21	39431200	39432200	2.116026966639076
chr21	39431300	39432300	1.4975035335915292
chr21	39431400	39432400	1.4141481608656887
chr21	39431500	39432500	1.309365520963367
chr21	39431600	39432600	1.0548005023266769
chr21	39431700	39432700	0.9021491899329414
chr21	39431800	39432800	0.9072199082582812
chr21	39431900	39432900	0.7158107503308566
chr21	39432000	39433000	1.0110825386666304
chr21	39432100	39433100	0.9625868483609852
chr21	39432200	39433200	0.8482919316123871
chr21	39432300	39433300	0.8717455908061463
chr21	39432400	39433400	1.7172139962602293
chr21	39434000	39435000	2.6406660154014023
chr21	39434100	39435100	2.6234537256283867
chr21	39434200	39435200	2.4975854663737147
chr21	39434300	39435300	1.8964911838797096
chr21	39434400	39435400	2.0595392499843714
chr21	39434500	39435500	1.708450143946718
chr21	39434600	39435600	1.0091242303843853
chr21	39434700	39435700	1.0517895583254149
chr21	39434800	39435800	1.2992111268910342
chr21	39434900	39435900	0.9829919743282686
chr21	39435000	39436000	0.671563465262522
chr21	39435100	39436100	0.9961168990314022
chr21	39435200	39436200	1.0561041291066045
chr21	39435300	39436300	1.2657693694346124
chr21	39435400	39436400	1.4280379267204388
chr21	39435500	39436500	1.2949426076787174
chr21	39435600	39436600	1.7162544655380167
chr21	39435700	39436700	1.765092149313209
chr21	39435800	39436800	1.8278930227930439
chr21	39435900	39436900	1.6097724182272244
chr21	39436000	39437000	1.7986559672511282
chr21	39436100	39437100	1.6000471636879503
chr21	39436200	39437200	1.921343914447744
chr21	39436300	39437300	2.279144534616914
chr21	39436400	39437400	2.431928123416959
chr21	39436500	39437500	2.480377893044829
chr21	39436600	39437600	2.3572223849873817
chr21	39436700	39437700	2.4725133451508308
chr21	39436800	39437800	2.197795620022148
chr21	39436900	39437900	2.74634300351655
chr21	39437000	39438000	2.9372948709557734
chr21	39437100	39438100	3.1569342088029764
chr21	39437200	39438200	3.144902400242634
chr21	39437300	39438300	2.3307777616437617
chr21	39437400	39438400	2.406484311752197
chr21	39437500	39438500	2.7906638423389603
chr21	39437600	39438600	2.9566543243305463
chr21	39437700	39438700	2.67886391557936
chr21	39437800	39438800	2.464998143803339
chr21	39437900	39438900	2.1296698090546338
chr21	39438000	39439000	2.0035631395975018
chr21	39438100	39439100	1.5268730566485962
chr21	39438200	39439200	0.6579573260787359
chr21	39438300	39439300	0.9981333816358088
chr21	39438400	39439400	0.3600846401608772
chr21	39438500	39439500	0.6985991949165631
chr21	39438600	39439600	0.4787279915879572
chr21	39438700	39439700	-0.006568300683097046
chr21	39438800	39439800	0.40640779481612543
chr21	39438900	39439900	0.1564323647663636
chr21	39439000	39440000	0.3123728476022913
chr21	39439100	39440100	0.9456036235590785
chr21	39439200	39440200	1.0255806297038212
chr21	39439300	39440300	1.0095101890317109
chr21	39439400	39440400	0.7645640152908354
chr21	39439500	39440500	0.6008109829209368
chr21	39439600	39440600	0.8947041061766629
chr21	39439700	39440700	1.514851365640374
chr21	39439800	39440800	1.5909564123022888
chr21	39439900	39440900	1.559821285810357
chr21	39440000	39441000	1.193730572289944
chr21	39440100	39441100	1.0765606615685408
chr21	39440200	39441200	1.2299009028214494
chr21	39440300	39441300	1.4905091459193047
chr21	39440400	39441400	1.9840863868088428
chr21	39440500	39441500	1.8304412805044736
chr21	39440600	39441600	1.6198398418955269
chr21	39440700	39441700	2.0174951117821744
chr21	39440800	39441800	1.2217585547471608
chr21	39440900	39441900	1.4704696674121227
chr21	39441000	39442000	2.299865881892495
chr21	39441100	39442100	2.6220640768306915
chr21	39441200	39442200	2.834515804259869
chr21	39441300	39442300	2.6701990747801108
chr21	39441400	39442400	2.7005297165887208
chr21	39441500	39442500	2.76990350633368
chr21	39441600	39442600	3.3802149787831546
chr21	39441700	39442700	3.163871708072877
chr21	39441800	39442800	3.9653054135133465
chr21	39441900	39442900	3.9233903882670895
chr21	39442000	39443000	3.3564313307628444
chr21	39442100	39443100	2.957888867656953
chr21	39442200	39443200	2.6662718418841544
chr21	39442300	39443300	3.0865054622408667
chr21	39442400	39443400	2.9814955571624715
chr21	39442500	39443500	3.0077188747836594
chr21	39442600	39443600	3.2443601729420988
chr21	39442700	39443700	2.8855346113760936
chr21	39442800	39443800	2.702877708758105
chr21	39442900	39443900	3.0816873136354013
chr21	39443000	39444000	3.097073921703383
chr21	39443100	39444100	2.8905011478408587
chr21	39443200	39444200	2.6464715315365686
chr21	39443300	39444300	2.144407256344163
chr21	39443400	39444400	1.9491911704299028
chr21	39443500	39444500	1.62868552833621
chr21	39443600	39444600	0.5568052808471187
chr21	39443700	39444700	0.16784029743658005
chr21	39443800	39444800	0.4702503472225095
chr21	39443900	39444900	0.06616263474153282
chr21	39444000	39445000	-0.1694567843971954
chr21	39444100	39445100	-0.3925586672359356
chr21	39444200	39445200	-0.08291464847257828
chr21	39444300	39445300	-0.06860748609737742
chr21	39444400	39445400	0.05464918221955945
chr21	39444500	39445500	0.5661023554495442
chr21	39444600	39445600	1.1262466186581677
chr21	39444700	39445700	1.6885397422564858
chr21	39445600	39446600	1.0949632700016914
chr21	39445700	39446700	1.4569514739737401
chr21	39445800	39446800	1.6473070482211822
chr21	39445900	39446900	1.5833038229643803
chr21	39446000	39447000	1.3201464877009503
chr21	39446100	39447100	1.1147466028730597
chr21	39446200	39447200	1.7484552107908908
chr21	39446300	39447300	1.5702743247402755
chr21	39446400	39447400	1.0231883167855036
chr21	39447500	39448500	1.3524259343148586
chr21	39447600	39448600	1.3809088553181392
chr21	39447700	39448700	1.1021318508633116
chr21	39447800	39448800	1.3228337842766709
chr21	39447900	39448900	0.8251561975876999
chr21	39448000	39449000	1.1035413316529223
chr21	39448100	39449100	1.0625508207309569
chr21	39448200	39449200	0.7678315313397591
chr21	39448300	39449300	0.7423805733612711
chr21	39448400	39449400	1.2763057027214937
chr21	39448500	39449500	1.6891092078740664
chr21	39448600	39449600	1.6713671872385796
chr21	39448700	39449700	1.8814904257139489
chr21	39448800	39449800	1.8064496234202447
chr21	39448900	39449900	2.47097486881354
chr21	39449000	39450000	2.4720685001899882
chr21	39449100	39450100	2.37963756850695
chr21	39449200	39450200	2.5846478505851334
chr21	39449300	39450300	2.6036844335419955
chr21	39449400	39450400	2.163536105775429
chr21	39449500	39450500	2.2012802810443244
chr21	39449600	39450600	2.9818457399220355
chr21	39449700	39450700	2.6184449713904296
chr21	39449800	39450800	2.701657135078652
chr21	39449900	39450900	2.3012053325953157
chr21	39450000	39451000	1.6930439081525621
chr21	39450100	39451100	1.6537620841144351
chr21	39450200	39451200	1.3673677675649032
chr21	39450300	39451300	1.6937873432704036
chr21	39450400	39451400	1.9598990974022523
chr21	39450500	39451500	1.988602567426475
chr21	39450600	39451600	0.5934542028403681
chr21	39450700	39451700	0.5403327369212658
chr21	39450800	39451800	0.6021231565449741
chr21	39450900	39451900	0.5978152521482258
chr21	39451000	39452000	1.4636883760317148
chr21	39451100	39452100	1.5455237203485623
chr21	39451200	39452200	1.4002254843565476
chr21	39451300	39452300	1.6740772534290278
chr21	39451400	39452400	1.5227137279601308
chr21	39451500	39452500	1.5978844100567335
chr21	39451600	39452600	1.7532552527296332
chr21	39451700	39452700	2.5302295798367567
chr21	39451800	39452800	2.069796328903573
chr21	39451900	39452900	1.7935263442181535
chr21	39452000	39453000	1.3731988832255726
chr21	39452100	39453100	2.1232246497570983
chr21	39452200	39453200	2.7600472754789607
chr21	39452300	39453300	2.285672970764308
chr21	39452400	39453400	2.0036318497571566
chr21	39452500	39453500	1.4649627840769064
chr21	39452600	39453600	1.9763887779388825
chr21	39452700	39453700	1.1565000022033651
chr21	39452800	39453800	1.040948031205809
chr21	39452900	39453900	1.1135844564859692
chr21	39453000	39454000	1.1352979311002245
chr21	39453100	39454100	0.18564208942041852
chr21	39453200	39454200	-0.29683969109200703
chr21	39453800	39454800	1.1667704014909503
chr21	39453900	39454900	0.903473143503084
chr21	39454000	39455000	0.8982795106325583
chr21	39454100	39455100	0.8498499311550097
chr21	39454200	39455200	0.9325255072241706
chr21	39454300	39455300	1.1748310238895587
chr21	39454400	39455400	1.2987326398219177
chr21	39454500	39455500	1.2079445505196262
chr21	39454600	39455600	0.860759463401115
chr21	39454700	39455700	0.9937186795199732
chr21	39454800	39455800	0.8962172690251322
chr21	39454900	39455900	1.087089475019616
chr21	39455000	39456000	1.29909269237204
chr21	39456000	39457000	0.6368112667537913
chr21	39456100	39457100	0.3978158457704843
chr21	39456200	39457200	0.007318229203348345
chr21	39456300	39457300	0.39758725742485135
chr21	39456400	39457400	0.865145164853542
chr21	39456500	39457500	1.3758597254365903
chr21	39456600	39457600	1.5888071205500802
chr21	39456700	39457700	1.2542836960553108
chr21	39456800	39457800	1.048555863582502
chr21	39457500	39458500	1.30094490827447
chr21	39457600	39458600	0.3656057368590348
chr21	39458700	39459700	-0.11532137760732188
chr21	39458800	39459800	-0.2512262243662815
chr21	39458900	39459900	-0.4369268901989419
chr21	39459000	39460000	-0.5503372932094357
chr21	39459100	39460100	0.2735166611498962
chr21	39459200	39460200	0.5430810269067929
chr21	39459300	39460300	0.30687366935787763
chr21	39459400	39460400	0.12166877091092845
chr21	39459500	39460500	0.6580170565670393
chr21	39459600	39460600	0.5595196740663109
chr21	39459700	39460700	0.5711368640582923
chr21	39459800	39460800	0.7902668216467529
chr21	39459900	39460900	1.165054269883702
chr21	39460000	39461000	1.519257035215189
chr21	39460100	39461100	1.4224764279487323
chr21	39461200	39462200	1.2028265854063207
chr21	39461300	39462300	0.7351406885766445
chr21	39461400	39462400	1.0038451175747916
chr21	39461500	39462500	1.4542250444230216
chr21	39461600	39462600	1.5209148293720431
chr21	39461700	39462700	1.222111662314913
chr21	39461800	39462800	0.9957468751612026
chr21	39461900	39462900	1.5388114849581238
chr21	39462000	39463000	0.8362731936209382
chr21	39462100	39463100	0.932792953941918
chr21	39462200	39463200	0.8570459086056014
chr21	39462300	39463300	0.3772880456524801
chr21	39462400	39463400	0.3771931785139699
chr21	39462500	39463500	-0.034881938368568864
chr21	39462600	39463600	-0.11909645036227574
chr21	39462700	39463700	-0.14152894839782887
chr21	39462800	39463800	-0.4035155082564868
chr21	39462900	39463900	0.04931605239142348
chr21	39463000	39464000	1.520246931798827
chr21	39463100	39464100	1.7167318707944732
chr21	39463200	39464200	2.089465241361204
chr21	39463300	39464300	2.193204331482669
chr21	39463400	39464400	2.0029211350772367
chr21	39463500	39464500	2.0890285471200247
chr21	39463600	39464600	1.7944951255664272
chr21	39463700	39464700	2.369701673382938
chr21	39463800	39464800	2.5052366982467893
chr21	39463900	39464900	2.13848659591354
chr21	39464000	39465000	1.2922580916442334
chr21	39464100	39465100	1.509792757257472
chr21	39464200	39465200	0.8784779503171145
chr21	39464300	39465300	1.4057081061024401
chr21	39464400	39465400	1.3790232511781944
chr21	39464500	39465500	1.3114543194875259
chr21	39464600	39465600	0.7676197144662464
chr21	39464700	39465700	0.15445671081656867
chr21	39464800	39465800	0.3184926268219735
chr21	39464900	39465900	-0.0500177699834229
chr21	39465000	39466000	-0.04048463523624195
chr21	39465100	39466100	0.0554086538288072
chr21	39465200	39466200	0.22286113188176992
chr21	39465300	39466300	0.030353130540192043
chr21	39465400	39466400	0.3952661424730542
chr21	39465500	39466500	0.3877704606950554
chr21	39465600	39466600	1.035506339619861
chr21	39465700	39466700	1.110289313460691
chr21	39465800	39466800	0.9970743310707442
chr21	39465900	39466900	1.3181707632777693
chr21	39466000	39467000	1.4417657874255942
chr21	39466100	39467100	1.4183584616789011
chr21	39466200	39467200	1.10548054347276
chr21	39466300	39467300	0.5833833044953599
chr21	39466400	39467400	0.7493573065452058
chr21	39466500	39467500	0.4672805902675916
chr21	39466600	39467600	0.9422017743699436
chr21	39466700	39467700	0.6855136256331824
chr21	39466800	39467800	0.8120161268029084
chr21	39466900	39467900	0.7215272541249533
chr21	39467000	39468000	0.48154066113992877
chr21	39467100	39468100	0.5477183000909561
chr21	39467200	39468200	1.1998996815706675
chr21	39467300	39468300	1.5566198948555563
chr21	39467400	39468400	1.0280752221614964
chr21	39467500	39468500	1.7650025791854684
chr21	39467600	39468600	1.2956515167285445
chr21	39467700	39468700	1.564751122683559
chr21	39467800	39468800	1.4583686214346865
chr21	39467900	39468900	1.5096301989486594
chr21	39468000	39469000	0.9326875905239483
chr21	39469700	39470700	0.6461801220788178
chr21	39469800	39470800	0.6716575430276321
chr21	39469900	39470900	0.7500716634588676
chr21	39470000	39471000	0.16866785603112894
chr21	39470100	39471100	0.8208295744153268
chr21	39470200	39471200	0.9128006446070034
chr21	39470300	39471300	0.7067607501589599
chr21	39470400	39471400	0.6785277729133941
chr21	39470500	39471500	0.7985045047109672
chr21	39470600	39471600	1.610744874236153
chr21	39470700	39471700	1.8023938065016432
chr21	39470800	39471800	1.2854759922756491
chr21	39470900	39471900	0.941601321062178
chr21	39471000	39472000	1.9001775737267879
chr21	39471100	39472100	1.539368318620956
chr21	39471200	39472200	2.4205102953233846
chr21	39471300	39472300	2.953970692847667
chr21	39471400	39472400	2.7962889460974303
chr21	39471500	39472500	2.877464903566772
chr21	39471600	39472600	2.546000482377873
chr21	39471700	39472700	1.6299335974865834
chr21	39471800	39472800	2.0436024932738874
chr21	39471900	39472900	2.5319627225811017
chr21	39472000	39473000	2.7395993690273612
chr21	39472100	39473100	2.1860589661839933
chr21	39472200	39473200	1.9633921890837482
chr21	39472300	39473300	1.4947886549430869
chr21	39472400	39473400	1.724564488260714
chr21	39472500	39473500	1.2288532498679516
chr21	39472600	39473600	0.7628688269884395
chr21	39472700	39473700	1.6496946141933444
chr21	39472800	39473800	1.1852750090851645
chr21	39473700	39474700	1.7895980744251552
chr21	39473800	39474800	2.036152812286825
chr21	39473900	39474900	2.580493880994537
chr21	39474000	39475000	2.7070234702956624
chr21	39474100	39475100	2.47519881033371
chr21	39474200	39475200	1.9981432408303963
chr21	39474300	39475300	1.6339910095261725
chr21	39474400	39475400	1.3038676803083773
chr21	39474500	39475500	0.8154282150872514
chr21	39474600	39475600	0.13526014676779832
chr21	39474700	39475700	1.0038767882094737
chr21	39474800	39475800	1.1666914520719631
chr21	39474900	39475900	0.4745460958547776
chr21	39475000	39476000	0.7610205379891246
chr21	39475100	39476100	0.9960738209593292
chr21	39475200	39476200	0.8563734099626934
chr21	39475300	39476300	0.8050606454049117
chr21	39475400	39476400	1.6744770480504207
chr21	39475500	39476500	1.7699160123312392
chr21	39475600	39476600	2.075207074007399
chr21	39475700	39476700	2.58540472266904
chr21	39475800	39476800	2.450392657021776
chr21	39475900	39476900	2.4384924147670017
chr21	39476000	39477000	2.4370905935729814
chr21	39476100	39477100	2.4254308543293286
chr21	39476200	39477200	2.3317033703101027
chr21	39476300	39477300	2.638943090350117
chr21	39476400	39477400	1.6136887137763114
chr21	39476500	39477500	1.3701982119892773
chr21	39476600	39477600	1.416386247090244
chr21	39476700	39477700	1.1746089809962998
chr21	39476800	39477800	0.9296819291970256
chr21	39476900	39477900	0.9232560687386524
chr21	39477000	39478000	0.6047214505309012
chr21	39477100	39478100	0.6449936904134674
chr21	39477200	39478200	0.4226462767292401
chr21	39477300	39478300	0.6002689226980454
chr21	39477400	39478400	1.2359498180589568
chr21	39477500	39478500	1.3980579137631624
chr21	39477600	39478600	1.6839034458143136
chr21	39477700	39478700	1.4314370363551343
chr21	39477800	39478800	1.116654040615259
chr21	39477900	39478900	1.2038053565402933
chr21	39478000	39479000	1.2356996837028231
chr21	39478100	39479100	0.7211617926253582
chr21	39478200	39479200	0.834315892906131
chr21	39478300	39479300	0.7168202678786947
chr21	39479300	39480300	2.306693137519806
chr21	39479400	39480400	2.0206639135251008
chr21	39479500	39480500	1.3331091837477924
chr21	39479600	39480600	1.371170127314639
chr21	39479700	39480700	1.3677119112389051
chr21	39479800	39480800	1.5025951838910059
chr21	39479900	39480900	1.3546553358571536
chr21	39480000	39481000	0.8854480687773643
chr21	39480100	39481100	1.3505119569315944
chr21	39480200	39481200	1.4244927596729922
chr21	39480300	39481300	1.57191138374031
chr21	39480400	39481400	1.2168473239628288
chr21	39480500	39481500	0.7265626123860344
chr21	39480600	39481600	0.9133707688882768
chr21	39480700	39481700	0.7357903561446203
chr21	39480800	39481800	0.6965234490566559
chr21	39480900	39481900	1.0489968791275115
chr21	39481000	39482000	1.673835631681159
chr21	39481100	39482100	1.7172460556221067
chr21	39481200	39482200	1.2143652547654642
chr21	39481300	39482300	1.1652898156895777
chr21	39481400	39482400	1.0945471841948682
chr21	39481500	39482500	1.3794245864605463
chr21	39481600	39482600	0.9942423246941609
chr21	39481700	39482700	1.3977442928539137
chr21	39481800	39482800	1.0354587916364213
chr21	39481900	39482900	0.7942780160261492
chr21	39482000	39483000	0.862942463855684
chr21	39482100	39483100	1.1087481716178793
chr21	39482200	39483200	1.9858167705271201
chr21	39482300	39483300	2.0297170878809605
chr21	39482400	39483400	2.1693246093915497
chr21	39482500	39483500	2.6901792011113645
chr21	39482600	39483600	2.642107265851509
chr21	39482700	39483700	2.7056979395944345
chr21	39482800	39483800	3.3562422982689863
chr21	39482900	39483900	3.7807766971916337
chr21	39483000	39484000	3.863936506118358
chr21	39483100	39484100	3.632344640103052
chr21	39483200	39484200	2.989145442232411
chr21	39483300	39484300	2.8898155192315897
chr21	39483400	39484400	2.772753177728265
chr21	39483500	39484500	1.8433857991368776
chr21	39483600	39484600	1.8219640677321065
chr21	39483700	39484700	1.3713519263112448
chr21	39483800	39484800	1.137905449939253
chr21	39483900	39484900	0.9586822890788178
chr21	39484000	39485000	0.7016062165850699
chr21	39484100	39485100	0.4708960379603756
chr21	39484200	39485200	0.8934073517409717
chr21	39484300	39485300	1.0493506417534921
chr21	39484400	39485400	0.7586872596627736
chr21	39484500	39485500	1.031889850883422
chr21	39484600	39485600	1.230585615453865
chr21	39484700	39485700	1.0954237394134954
chr21	39485000	39486000	0.899657582051514
chr21	39485100	39486100	1.0028575618159754
chr21	39485200	39486200	0.6341225879015653
chr21	39485300	39486300	0.3788391184851696
chr21	39485400	39486400	1.0139397254980642
chr21	39485500	39486500	1.5187792724903026
chr21	39485600	39486600	1.687741654778364
chr21	39485700	39486700	2.3004134942701326
chr21	39485800	39486800	2.3015266346300525
chr21	39485900	39486900	2.227247263419586
chr21	39486000	39487000	2.234694023540282
chr21	39486100	39487100	2.2517882294845504
chr21	39486200	39487200	2.191667713490673
chr21	39486300	39487300	2.658572033978769
chr21	39486400	39487400	2.3029055412854285
chr21	39486500	39487500	2.26595177443296
chr21	39486600	39487600	2.1693982021298157
chr21	39486700	39487700	1.8415382420654656
chr21	39486800	39487800	1.352348507063006
chr21	39486900	39487900	1.8522315083436545
chr21	39487000	39488000	1.8130731694859379
chr21	39487100	39488100	1.8680618929258368
chr21	39487200	39488200	2.1143999854510875
chr21	39487300	39488300	1.4077729715973195
chr21	39487400	39488400	1.9898365445840285
chr21	39487500	39488500	2.19900206049523
chr21	39487600	39488600	1.9332249599396505
chr21	39487700	39488700	2.2611855633838376
chr21	39487800	39488800	2.8546483782733767
chr21	39487900	39488900	2.632983275239184
chr21	39488000	39489000	2.571932488352277
chr21	39488100	39489100	2.540097803722201
chr21	39488200	39489200	2.3254335803962247
chr21	39488300	39489300	2.417619713815389
chr21	39488400	39489400	2.1542195826192243
chr21	39488500	39489500	2.251877615433917
chr21	39488600	39489600	2.9185050288917678
chr21	39488700	39489700	2.5220143426270707
chr21	39488800	39489800	2.204114928460428
chr21	39488900	39489900	1.5006283129421163
chr21	39489000	39490000	1.3788184814602091
chr21	39489100	39490100	0.9760076474350856
chr21	39489200	39490200	1.3678178947167001
chr21	39489300	39490300	1.95571964712886
chr21	39489400	39490400	1.782278996530183
chr21	39489500	39490500	1.1584629405983495
chr21	39489600	39490600	0.3578497270405244
chr21	39489700	39490700	0.2565399454530644
chr21	39489800	39490800	0.8866973124006806
chr21	39489900	39490900	1.5770559110275018
chr21	39490000	39491000	1.4587918757325617
chr21	39490100	39491100	2.1735616322782843
chr21	39490800	39491800	3.2771445099871768
chr21	39490900	39491900	3.0396880402189934
chr21	39491000	39492000	3.437542358919282
chr21	39491100	39492100	3.4718244344231626
chr21	39491200	39492200	3.075037713110435
chr21	39491300	39492300	2.8692246114599085
chr21	39491400	39492400	2.8134767257993483
chr21	39491500	39492500	2.8598122270377373
chr21	39491600	39492600	2.461688920315457
chr21	39491700	39492700	2.1069256981564406
chr21	39491800	39492800	2.0138228937087552
chr21	39491900	39492900	1.749388531284399
chr21	39492000	39493000	2.0345397869480246
chr21	39492100	39493100	1.6083645770841764
chr21	39492200	39493200	1.3521450559441812
chr21	39492300	39493300	0.625756160430624
chr21	39492400	39493400	1.0377148774037288
chr21	39492500	39493500	0.6863907470976442
chr21	39492600	39493600	0.2695956779548208
chr21	39492700	39493700	0.18559996106504434
chr21	39492800	39493800	-0.18533982424565032
chr21	39492900	39493900	0.2637487093013351
chr21	39493000	39494000	0.24023081482287248
chr21	39493100	39494100	0.36825181326669104
chr21	39493200	39494200	0.26205482376375283
chr21	39493300	39494300	1.0515315362666542
chr21	39493400	39494400	0.4791839748198947
chr21	39493500	39494500	0.8325015498180367
chr21	39493600	39494600	1.283690791564953
chr21	39493700	39494700	1.4339384160330924
chr21	39493800	39494800	1.6014932951363399
chr21	39493900	39494900	1.4249153429516086
chr21	39494000	39495000	1.1017246424518814
chr21	39494100	39495100	0.9066962947464516
chr21	39494200	39495200	1.181522465413465
chr21	39494300	39495300	0.6785231978992374
chr21	39494400	39495400	1.1652397921772846
chr21	39494500	39495500	1.1660330127320542
chr21	39494600	39495600	1.2126942836591592
chr21	39494700	39495700	1.0052545981541559
chr21	39494800	39495800	0.7627821816312229
chr21	39494900	39495900	1.0156582938874628
chr21	39495000	39496000	1.0697641637348705
chr21	39495100	39496100	1.2122749020106949
chr21	39495200	39496200	1.5134769662281238
chr21	39495300	39496300	2.0974398595995214
chr21	39495400	39496400	1.8215942910854024
chr21	39495500	39496500	1.6980507848956332
chr21	39496400	39497400	0.6187571596711177
chr21	39496500	39497500	0.31970048173275506
chr21	39496600	39497600	0.5325936555223011
chr21	39496700	39497700	0.7129927297837465
chr21	39496800	39497800	0.6793844247082355
chr21	39496900	39497900	0.738925850698374
chr21	39497000	39498000	0.2179395341859095
chr21	39497100	39498100	0.4039098493624648
chr21	39497200	39498200	0.33380560066397363
chr21	39497300	39498300	0.09196902665192096
chr21	39497400	39498400	-0.18092177764819886
chr21	39497500	39498500	0.112563137325294
chr21	39497600	39498600	0.3128825125337153
chr21	39497700	39498700	0.7974367410842317
chr21	39497800	39498800	0.800490476803332
chr21	39497900	39498900	1.261031033402914
chr21	39498000	39499000	1.6269127901016966
chr21	39498100	39499100	1.2273557213208937
chr21	39498200	39499200	1.3777823978930428
chr21	39498300	39499300	1.6302484369620875
chr21	39498400	39499400	1.86580419392022
chr21	39498500	39499500	1.955039290671137
chr21	39498600	39499600	1.589293650460445
chr21	39498700	39499700	1.080558460516322
chr21	39498800	39499800	1.920519645392276
chr21	39498900	39499900	1.854877196330135
chr21	39499000	39500000	1.8746605600692958
chr21	39499100	39500100	1.920477482125149
chr21	39499200	39500200	2.512244763835139
chr21	39499300	39500300	2.8990217331167747
chr21	39499400	39500400	3.1890900285028936
chr21	39499500	39500500	2.9759826042430846
chr21	39499600	39500600	2.7009284753522156
chr21	39499700	39500700	2.6467359587688444
chr21	39499800	39500800	1.917977386499101
chr21	39499900	39500900	2.138734321142559
chr21	39500000	39501000	2.1373123644496874
chr21	39500100	39501100	2.1084584092000536
chr21	39500200	39501200	1.2598010405640017
chr21	39500300	39501300	0.9814149680486184
chr21	39500400	39501400	0.8661195925713063
chr21	39500500	39501500	1.2605036150518287
chr21	39500600	39501600	1.6308126194170136
chr21	39500700	39501700	1.7620840459546188
chr21	39500800	39501800	1.956645515253736
chr21	39500900	39501900	2.0013150259911114
chr21	39501000	39502000	1.5916563475631433
chr21	39501100	39502100	2.1894492471180893
chr21	39501200	39502200	2.5141239536850035
chr21	39501300	39502300	2.0828534256214217
chr21	39501400	39502400	1.6902557668425182
chr21	39501500	39502500	1.0251649317164098
chr21	39501600	39502600	1.225414872083754
chr21	39501700	39502700	1.064444740738205
chr21	39502100	39503100	-0.37492772846593136
chr21	39502200	39503200	0.6563396389376204
chr21	39502300	39503300	0.8472929087241596
chr21	39502400	39503400	0.9264417233518428
chr21	39502500	39503500	1.3365124907553638
chr21	39502600	39503600	1.2522196700834218
chr21	39502700	39503700	1.218496465238941
chr21	39502800	39503800	1.1984112090230634
chr21	39502900	39503900	1.6886727457076631
chr21	39503000	39504000	1.6934071557076784
chr21	39503100	39504100	2.3580404157263444
chr21	39503200	39504200	2.170695238760416
chr21	39503300	39504300	1.4925943012125855
chr21	39503400	39504400	1.995173800293746
chr21	39503500	39504500	2.046010812095412
chr21	39503600	39504600	2.3159429662103106
chr21	39503700	39504700	2.7462783792412115
chr21	39503800	39504800	2.7970602801584232
chr21	39503900	39504900	2.7250166683130512
chr21	39504000	39505000	2.9326804791087366
chr21	39504100	39505100	2.9646343867113805
chr21	39504200	39505200	2.7074909655601798
chr21	39504300	39505300	3.4732220878757305
chr21	39504400	39505400	3.4000218441133963
chr21	39504500	39505500	3.156451691335872
chr21	39504600	39505600	3.087501812697666
chr21	39504700	39505700	2.682930200604268
chr21	39504800	39505800	2.2328919086942194
chr21	39504900	39505900	1.7599000134025269
chr21	39505000	39506000	1.1887356641925555
chr21	39505100	39506100	0.6807478850825611
chr21	39505200	39506200	0.7174718123068192
chr21	39505300	39506300	0.8292004433860362
chr21	39505400	39506400	0.5487546033956999
chr21	39505500	39506500	0.8677933399585537
chr21	39505600	39506600	0.6166520025161266
chr21	39505700	39506700	0.6998568074255671
chr21	39505800	39506800	1.370648021276042
chr21	39505900	39506900	1.7719914580494815
chr21	39506000	39507000	2.445002763065317
chr21	39506100	39507100	2.766514629551821
chr21	39506200	39507200	2.5430994935819378
chr21	39506300	39507300	2.218418396768062
chr21	39506400	39507400	2.4733113895868315
chr21	39506500	39507500	2.6929036502414236
chr21	39506600	39507600	2.046157900329609
chr21	39506700	39507700	1.7940418025580689
chr21	39506800	39507800	1.5428599841891442
chr21	39506900	39507900	1.1935790149206953
chr21	39507000	39508000	1.0710725885850647
chr21	39507100	39508100	0.8396064873566269
chr21	39507200	39508200	0.3300068768994769
chr21	39507300	39508300	0.21272335656320865
chr21	39507400	39508400	-0.3451910856210354
chr21	39507500	39508500	-0.8637183429602042
chr21	39507600	39508600	-0.29376340977150217
chr21	39507700	39508700	-0.11820391640804767
chr21	39507800	39508800	-0.2943788563770445
chr21	39507900	39508900	-0.562170969131068
chr21	39508300	39509300	1.4273406666237385
chr21	39508400	39509400	2.0478534315172454
chr21	39511000	39512000	4.193393830198557
chr21	39511100	39512100	4.8905846978068945
chr21	39511200	39512200	4.337080855715845
chr21	39511300	39512300	3.705318143196173
chr21	39511400	39512400	3.1405473473996914
chr21	39511500	39512500	2.6802840815979643
chr21	39511600	39512600	2.198261054773836
chr21	39511700	39512700	1.4090160933177078
chr21	39511800	39512800	0.9375043349668556
chr21	39511900	39512900	1.5362833875167496
chr21	39512000	39513000	0.917980441413696
chr21	39512100	39513100	0.5252684019756748
chr21	39512200	39513200	0.7274051380743303
chr21	39512300	39513300	-0.04449196703722321
chr21	39512400	39513400	-0.9318693419896654
chr21	39512500	39513500	-1.4791034431647407
chr21	39512600	39513600	-1.9450028436964248
chr21	39512700	39513700	-1.4205881440266286
chr21	39512800	39513800	-1.4445091202745968
chr21	39512900	39513900	-1.6477864376443436
chr21	39513000	39514000	-1.569042078403572
chr21	39513100	39514100	-1.245591055558128
chr21	39513200	39514200	-1.1569623912967475
chr21	39513300	39514300	-0.1342996681385179
chr21	39513400	39514400	0.9571322838770999
chr21	39513500	39514500	1.9393045859081528
chr21	39513600	39514600	2.379828785947732
chr21	39513700	39514700	2.8467362156718035
chr21	39513800	39514800	3.2296050158153378
chr21	39513900	39514900	2.8246040573864164
chr21	39514000	39515000	2.55677466174874
chr21	39514100	39515100	2.3272501683750866
chr21	39514200	39515200	2.481466760753567
chr21	39514300	39515300	2.5896066597328122
chr21	39514400	39515400	2.2274815458523864
chr21	39514500	39515500	1.622035918951804
chr21	39514600	39515600	1.5672158692505846
chr21	39514700	39515700	1.4485178080735903
chr21	39514800	39515800	1.4351219037014795
chr21	39514900	39515900	1.8851335081892773
chr21	39515000	39516000	2.018926412774267
chr21	39515100	39516100	2.06729125637511
chr21	39515200	39516200	2.076221899380365
chr21	39515300	39516300	2.4183153891237605
chr21	39515400	39516400	2.9546789992978826
chr21	39515500	39516500	2.8519894721462618
chr21	39515600	39516600	2.661515446932832
chr21	39515700	39516700	2.7403969840786075
chr21	39515800	39516800	2.980814594379583
chr21	39515900	39516900	2.7330616633824247
chr21	39516000	39517000	3.1308253128683843
chr21	39516100	39517100	3.3554361709993685
chr21	39516200	39517200	3.5221827557444745
chr21	39516300	39517300	3.7598246103133053
chr21	39516400	39517400	3.2812840593111883
chr21	39516500	39517500	3.2898156887941523
chr21	39516600	39517600	3.415465974153692
chr21	39516700	39517700	2.8788309446893328
chr21	39516800	39517800	2.298747183572632
chr21	39517100	39518100	0.9641391980472837
chr21	39517200	39518200	1.3655227582753722
chr21	39517300	39518300	-0.17796883626236085
chr21	39517400	39518400	0.29773771987593234
chr21	39517500	39518500	0.08338910469576093
chr21	39517600	39518600	0.05904237355799311
chr21	39517700	39518700	0.1970446645749017
chr21	39517800	39518800	-0.0023816051425022463
chr21	39517900	39518900	0.08490091883182972
chr21	39518000	39519000	-0.06204755771962816
chr21	39518100	39519100	0.3434082513842265
chr21	39518200	39519200	0.13656165778845294
chr21	39518300	39519300	1.4021090303216601
chr21	39518400	39519400	1.0444236240647633
chr21	39518500	39519500	1.71891218549513
chr21	39518600	39519600	1.9704437920261435
chr21	39518700	39519700	2.144920418658341
chr21	39518800	39519800	2.923395206493082
chr21	39518900	39519900	3.1456229487838216
chr21	39519000	39520000	3.7276593861466205
chr21	39519100	39520100	3.137659050124052
chr21	39519200	39520200	2.7186307725320766
chr21	39519300	39520300	2.586020432168856
chr21	39519400	39520400	2.4559900336229807
chr21	39519500	39520500	1.6264246053668991
chr21	39519600	39520600	1.7307776353050028
chr21	39519700	39520700	1.3703154534035251
chr21	39519800	39520800	1.1882942221075214
chr21	39519900	39520900	0.6243772846456526
chr21	39520000	39521000	0.7626091656488073
chr21	39520100	39521100	1.2260207182022769
chr21	39520200	39521200	1.3303285660804856
chr21	39520300	39521300	1.2935472274700257
chr21	39520400	39521400	1.3565100130251253
chr21	39520500	39521500	1.6247511692878958
chr21	39520600	39521600	1.2234705111698791
chr21	39520700	39521700	1.2317394197462177
chr21	39520800	39521800	0.8572550644040894
chr21	39520900	39521900	1.120622429247791
chr21	39521000	39522000	1.321676596674441
chr21	39521100	39522100	1.0194425499066484
chr21	39521200	39522200	0.8109255623990347
chr21	39521300	39522300	0.5040087962007122
chr21	39521400	39522400	0.810928429763261
chr21	39521500	39522500	0.6307487764639464
chr21	39521600	39522600	0.7966065541348321
chr21	39521700	39522700	0.7076704171891569
chr21	39521800	39522800	1.2458071937159876
chr21	39521900	39522900	1.0017909369261593
chr21	39522000	39523000	0.7932152758169321
chr21	39522100	39523100	1.0167992250738218
chr21	39522200	39523200	1.4343934428145917
chr21	39522300	39523300	1.3973587664307234
chr21	39522400	39523400	0.9552934648646236
chr21	39522500	39523500	1.5971583833145353
chr21	39522600	39523600	1.838927489904011
chr21	39522700	39523700	1.9513538448602457
chr21	39522800	39523800	1.4286022202449769
chr21	39522900	39523900	1.87200793002816
chr21	39523000	39524000	2.0907221310588078
chr21	39523100	39524100	2.046658420623716
chr21	39523200	39524200	1.971622834556208
chr21	39523300	39524300	2.128608755195918
chr21	39523400	39524400	2.440079194143716
chr21	39523500	39524500	1.48683176280393
chr21	39523600	39524600	0.7516812430540917
chr21	39523700	39524700	0.6070611988124187
chr21	39523800	39524800	0.7820773747243871
chr21	39523900	39524900	0.5666277202680392
chr21	39524000	39525000	1.4079946159917598
chr21	39524100	39525100	0.86264103151161
chr21	39524200	39525200	0.23415729479121744
chr21	39524300	39525300	0.6066074282267697
chr21	39524400	39525400	0.7072659090524026
chr21	39524500	39525500	1.2934003287021498
chr21	39524600	39525600	1.4425588832741778
chr21	39524700	39525700	1.4571716227841016
chr21	39524800	39525800	1.902613589700605
chr21	39524900	39525900	2.16409656137363
chr21	39525000	39526000	1.423845623645102
chr21	39525100	39526100	1.939514043580942
chr21	39525200	39526200	1.8955749764901568
chr21	39525300	39526300	1.6332685166551306
chr21	39525400	39526400	1.2250580376511393
chr21	39525500	39526500	0.8414819751454425
chr21	39525600	39526600	1.4208916153578286
chr21	39525700	39526700	1.5472070305430374
chr21	39525800	39526800	0.8373124416775141
chr21	39525900	39526900	0.853574630969296
chr21	39526000	39527000	0.88157273723416
chr21	39526100	39527100	0.9664097969532064
chr21	39526200	39527200	1.3256246972654802
chr21	39526300	39527300	1.1620634823712597
chr21	39526400	39527400	1.813156116923936
chr21	39526500	39527500	2.393061350998185
chr21	39526600	39527600	1.8453856790748584
chr21	39526700	39527700	1.6959175766004164
chr21	39526800	39527800	2.0772911654200064
chr21	39526900	39527900	1.700133552744616
chr21	39527000	39528000	1.4585036071030462
chr21	39527100	39528100	1.3674983425317868
chr21	39527200	39528200	1.418997124741115
chr21	39527900	39528900	2.5511747882123403
chr21	39528000	39529000	2.579884781392748
chr21	39529100	39530100	1.6183322798930666
chr21	39529200	39530200	0.971392640464089
chr21	39529300	39530300	1.1413953167337303
chr21	39529400	39530400	1.244861733328105
chr21	39529500	39530500	1.4735817919572645
chr21	39529600	39530600	1.4637807051151952
chr21	39529700	39530700	1.6661866202090352
chr21	39529800	39530800	1.0423860356609222
chr21	39529900	39530900	0.9754435664327076
chr21	39530000	39531000	1.359993066569611
chr21	39530500	39531500	2.0894241779036102
chr21	39530600	39531600	2.014560112363692
chr21	39530700	39531700	1.7427971148818953
chr21	39530800	39531800	1.847663680978451
chr21	39530900	39531900	1.8498903667066118
chr21	39531000	39532000	1.4860251209053765
chr21	39533300	39534300	2.2757715246934858
chr21	39533400	39534400	2.4045751374010886
chr21	39534600	39535600	0.29096545478758434
chr21	39534700	39535700	1.033030891413938
chr21	39534800	39535800	0.9999793758008008
chr21	39534900	39535900	0.993135688590298
chr21	39535000	39536000	1.538565989595279
chr21	39535100	39536100	1.9346371482017763
chr21	39535200	39536200	2.2389582643133408
chr21	39535300	39536300	2.4649317496757166
chr21	39535400	39536400	2.9838650404035865
chr21	39535500	39536500	3.3671258692437527
chr21	39535600	39536600	3.2323277266898995
chr21	39535700	39536700	2.791874151137458
chr21	39535800	39536800	2.993587689018136
chr21	39535900	39536900	3.131782462337393
chr21	39536000	39537000	2.452710356813293
chr21	39537600	39538600	0.2268017862123052
chr21	39537700	39538700	0.7893677656945943
chr21	39537800	39538800	0.9387890076573224
chr21	39537900	39538900	1.010651298413564
chr21	39538000	39539000	1.0144965092082074
chr21	39538100	39539100	1.0520432279971217
chr21	39538200	39539200	0.9967824355432864
chr21	39538300	39539300	0.7622878303577629
chr21	39538400	39539400	0.26207830594017884
chr21	39538500	39539500	0.7688757293230943
chr21	39538600	39539600	1.0312738800614834
chr21	39538700	39539700	0.8601782686580312
chr21	39538800	39539800	1.6061321832105342
chr21	39538900	39539900	1.0757242445374635
chr21	39539000	39540000	1.1199217766357128
chr21	39539100	39540100	1.2336353533474196
chr21	39539200	39540200	1.6215009832913514
chr21	39539300	39540300	1.4957706858415851
chr21	39539400	39540400	1.7735471240932619
chr21	39539500	39540500	1.527518837230252
chr21	39542000	39543000	1.7196968341155496
chr21	39542100	39543100	2.2052477035318385
chr21	39542200	39543200	1.9261950624313904
chr21	39542300	39543300	2.0321820105898585
chr21	39542400	39543400	2.6431258821955983
chr21	39542500	39543500	2.642483879365002
chr21	39542600	39543600	2.8323365484009035
chr21	39544500	39545500	-0.4840816133220885
chr21	39544600	39545600	-0.5468782871730014
chr21	39544700	39545700	-0.2669490994791388
chr21	39544800	39545800	-0.08149803308185792
chr21	39544900	39545900	-0.10037823767426043
chr21	39545000	39546000	-0.18617686079639492
chr21	39545100	39546100	-0.08957883985318264
chr21	39545200	39546200	-0.5609985706870567
chr21	39545300	39546300	0.19775858676639488
chr21	39545400	39546400	0.4683599852671121
chr21	39545500	39546500	1.0381222429795889
chr21	39545600	39546600	1.9294791733871002
chr21	39545700	39546700	1.6369762259173573
chr21	39545800	39546800	0.905583633533542
chr21	39545900	39546900	0.6942915147465937
chr21	39546000	39547000	0.85906147892648
chr21	39546100	39547100	0.9831126138440648
chr21	39546200	39547200	1.6759843446405682
chr21	39546300	39547300	1.3661510960785004
chr21	39546400	39547400	1.853584149684692
chr21	39546500	39547500	1.5993324457063367
chr21	39546600	39547600	1.3200620863349102
chr21	39546700	39547700	1.8553602046873776
chr21	39546800	39547800	1.9139568013370163
chr21	39546900	39547900	2.913443332477529
chr21	39547000	39548000	2.731565706777462
chr21	39547100	39548100	3.5748308562847497
chr21	39547200	39548200	3.0616278580466685
chr21	39547300	39548300	3.1984549567495426
chr21	39547400	39548400	3.0406718176737786
chr21	39547500	39548500	3.0034216418163973
chr21	39547600	39548600	2.6043679367314674
chr21	39547700	39548700	1.8725308439484527
chr21	39547800	39548800	2.619356924056372
chr21	39548600	39549600	-0.11011844017490938
chr21	39548700	39549700	-0.2353329806523555
chr21	39548800	39549800	0.0912328657583666
chr21	39548900	39549900	0.5057890200732786
chr21	39549000	39550000	0.4142721616934425
chr21	39549100	39550100	1.2178812710035265
chr21	39549200	39550200	1.5495421382007375
chr21	39549300	39550300	0.919723807759718
chr21	39549400	39550400	0.6090964908048568
chr21	39549500	39550500	0.8091671018793344
chr21	39549600	39550600	1.0910662515156095
chr21	39549700	39550700	0.9821976609832068
chr21	39549800	39550800	0.7284659843232102
chr21	39549900	39550900	0.4215869285054165
chr21	39550000	39551000	0.3861513071945161
chr21	39550100	39551100	-0.10928055802404313
chr21	39550200	39551200	-0.41554579411702186
chr21	39550300	39551300	-0.11637742257200175
chr21	39550900	39551900	1.3324373582216729
chr21	39551000	39552000	1.2636154272166942
chr21	39551100	39552100	1.8305190637387885
chr21	39551200	39552200	2.021378462346248
chr21	39551300	39552300	1.8752338313132504
chr21	39551400	39552400	1.9005077035021245
chr21	39551500	39552500	1.7189450513953841
chr21	39551600	39552600	1.7016843865341966
chr21	39551700	39552700	1.4286006010149184
chr21	39551800	39552800	1.701459364947268
chr21	39551900	39552900	1.2505592900902254
chr21	39552000	39553000	1.1036804279719739
chr21	39553300	39554300	0.8944732372293984
chr21	39553400	39554400	0.7757666606577012
chr21	39553500	39554500	1.0506804679465649
chr21	39553600	39554600	1.4040573840195572
chr21	39553700	39554700	2.1045333635682635
chr21	39553800	39554800	2.073185735422326
chr21	39553900	39554900	1.990791125759673
chr21	39555400	39556400	1.5292070117720222
chr21	39557100	39558100	0.4347211791869609
chr21	39557200	39558200	0.7592079102343087
chr21	39557300	39558300	1.2556459675211828
chr21	39557400	39558400	1.1641639754816937
chr21	39557500	39558500	1.3349072956937411
chr21	39557600	39558600	1.1399772489652458
chr21	39557700	39558700	1.0790263849867299
chr21	39557800	39558800	1.798726494779468
chr21	39557900	39558900	2.1355271252371613
chr21	39558000	39559000	1.7009799388920888
chr21	39558100	39559100	1.8391661952689184
chr21	39558200	39559200	1.6424143462080618
chr21	39558300	39559300	1.1574300695244502
chr21	39558400	39559400	1.2082398624697834
chr21	39558500	39559500	1.06971149056212
chr21	39558600	39559600	1.0061628724108127
chr21	39558700	39559700	0.9533358683599636
chr21	39560300	39561300	1.0926362642563068
chr21	39560400	39561400	1.5765404185347127
chr21	39560500	39561500	1.4513198422960347
chr21	39560600	39561600	1.973070314580172
chr21	39560700	39561700	2.6118657652245085
chr21	39560800	39561800	2.7544111735096566
chr21	39560900	39561900	2.376052619143703
chr21	39561000	39562000	2.155843885917303
chr21	39561100	39562100	2.3966882404263883
chr21	39561200	39562200	2.3450788445513484
chr21	39561300	39562300	2.2403968822597835
chr21	39561400	39562400	1.8973127873098576
chr21	39561500	39562500	2.04678433038464
chr21	39561600	39562600	1.8706012173756903
chr21	39561700	39562700	1.5289737048535204
chr21	39561800	39562800	0.7877127255878914
chr21	39561900	39562900	1.2997166369551305
chr21	39562000	39563000	1.9586163632021334
chr21	39562100	39563100	2.2660664510139865
chr21	39562200	39563200	1.8418502778186825
chr21	39562300	39563300	1.8202271081019408
chr21	39562400	39563400	2.31946546964961
chr21	39562500	39563500	2.217476958985501
chr21	39562600	39563600	2.6894622314518895
chr21	39562700	39563700	2.8068705738886215
chr21	39562800	39563800	3.677759279808756
chr21	39562900	39563900	3.4401786672871046
chr21	39563000	39564000	3.0474775426635223
chr21	39563100	39564100	2.879968094638694
chr21	39563200	39564200	3.437111363238632
chr21	39563300	39564300	2.55226401715355
chr21	39563400	39564400	1.910496695529313
chr21	39563500	39564500	2.125958527207644
chr21	39563600	39564600	1.5010351285098502
chr21	39563700	39564700	0.92026007334948
chr21	39563800	39564800	0.19835784685460986
chr21	39563900	39564900	0.15765458005369307
chr21	39564000	39565000	0.8223460286487303
chr21	39564100	39565100	0.3279222792010175
chr21	39564200	39565200	-0.17433632354003611
chr21	39564300	39565300	0.6732710156432541
chr21	39564400	39565400	1.1288730112560228
chr21	39565700	39566700	0.03582094299801788
chr21	39565800	39566800	0.355145858728434
chr21	39565900	39566900	0.5397365136940432
chr21	39566000	39567000	1.0446750962546336
chr21	39566100	39567100	1.187405430548789
chr21	39566200	39567200	1.8565328715358589
chr21	39566300	39567300	2.265835430873565
chr21	39566400	39567400	2.4632519880834063
chr21	39566500	39567500	2.6066829473839674
chr21	39566600	39567600	3.814274291258117
chr21	39566700	39567700	3.731813555084307
chr21	39566800	39567800	3.7476903471885175
chr21	39566900	39567900	4.244287406475271
chr21	39567000	39568000	3.6237487793579546
chr21	39567100	39568100	3.347332699501377
chr21	39567200	39568200	2.755421832726264
chr21	39567300	39568300	2.322955190407824
chr21	39567400	39568400	2.1654486971481397
chr21	39567500	39568500	1.8082232137015533
chr21	39567600	39568600	0.737184026153261
chr21	39567700	39568700	0.9353492352002036
chr21	39567800	39568800	0.7523932172562622
chr21	39567900	39568900	0.29352913017430043
chr21	39569000	39570000	0.820925511541374
chr21	39569100	39570100	-0.22915424656398825
chr21	39569200	39570200	0.16274901469409145
chr21	39569300	39570300	-0.08733451271529394
chr21	39569400	39570400	0.20591278401673926
chr21	39569500	39570500	-0.112430458140845
chr21	39569600	39570600	-0.00938029605305173
chr21	39569700	39570700	0.21440718740630427
chr21	39569800	39570800	0.7901946596339039
chr21	39569900	39570900	1.4043806772726954
chr21	39570000	39571000	1.6867189328693832
chr21	39570100	39571100	1.63726002775071
chr21	39570200	39571200	1.603527168989265
chr21	39570300	39571300	1.553209546076414
chr21	39570400	39571400	1.0662134759027315
chr21	39570500	39571500	0.9841928788732812
chr21	39570600	39571600	2.497322249776931
chr21	39570700	39571700	2.97941050972386
chr21	39570800	39571800	2.0194963797873755
chr21	39570900	39571900	1.2809544460475737
chr21	39571000	39572000	1.662988979528056
chr21	39571100	39572100	1.7972562924347617
chr21	39571200	39572200	2.5120403204884147
chr21	39571300	39572300	3.1767618806404245
chr21	39571400	39572400	3.2508685288572376
chr21	39571500	39572500	3.13531181126954
chr21	39571600	39572600	2.7820698222319726
chr21	39571700	39572700	2.1955332839376767
chr21	39571800	39572800	2.476102290408696
chr21	39571900	39572900	3.258120563477461
chr21	39572000	39573000	3.2103683837406622
chr21	39572100	39573100	3.2289533129338945
chr21	39572200	39573200	2.10506495786881
chr21	39572300	39573300	1.7559873344247992
chr21	39572400	39573400	2.184528925189273
chr21	39572500	39573500	2.64756472690172
chr21	39572600	39573600	2.434531426969612
chr21	39572700	39573700	3.355756815773048
chr21	39572800	39573800	3.7096586637853264
chr21	39572900	39573900	3.524842062392392
chr21	39573000	39574000	3.6012083684583907
chr21	39573100	39574100	3.3662157367051035
chr21	39573200	39574200	3.3189368993335537
chr21	39573300	39574300	3.2594937798479084
chr21	39573400	39574400	2.474059925653396
chr21	39573500	39574500	2.331024541686308
chr21	39573600	39574600	2.5722157686764886
chr21	39573700	39574700	2.387344273189552
chr21	39573800	39574800	2.045681508537858
chr21	39573900	39574900	2.2081717289074225
chr21	39574000	39575000	2.102742113779695
chr21	39574100	39575100	2.087376213847307
chr21	39574200	39575200	1.988453413048818
chr21	39574300	39575300	2.3365033044760497
chr21	39574400	39575400	2.5670068533878294
chr21	39574500	39575500	2.2584312174263217
chr21	39574600	39575600	2.0778582102952208
chr21	39574700	39575700	2.2350262520534447
chr21	39574800	39575800	2.757704070245956
chr21	39574900	39575900	2.6421927630325794
chr21	39575000	39576000	2.3894755368868053
chr21	39575100	39576100	2.7365234079193046
chr21	39575200	39576200	3.5003366605779096
chr21	39575300	39576300	2.9314312255998995
chr21	39575400	39576400	2.914904587459847
chr21	39575500	39576500	3.1883608830574626
chr21	39575600	39576600	3.3035068939661585
chr21	39575700	39576700	1.984312111178629
chr21	39575800	39576800	0.7300751849848738
chr21	39575900	39576900	0.10889258133045884
chr21	39576000	39577000	1.2828211020650817
chr21	39576100	39577100	1.4583130712882046
chr21	39576200	39577200	1.572674105262703
chr21	39576300	39577300	1.989470847035331
chr21	39576400	39577400	2.2025594140648006
chr21	39576500	39577500	2.422288335816192
chr21	39576600	39577600	2.775761399785357
chr21	39576700	39577700	2.825314552370325
chr21	39576800	39577800	2.9093311371457498
chr21	39576900	39577900	2.890086340000196
chr21	39577000	39578000	2.6352009023426355
chr21	39577100	39578100	2.1852670971317325
chr21	39577200	39578200	1.9684552652981548
chr21	39577300	39578300	1.5548341877303342
chr21	39577400	39578400	1.4734357394507174
chr21	39577500	39578500	1.272230831977521
chr21	39577600	39578600	1.1510936688379378
chr21	39577700	39578700	1.305062370763428
chr21	39577800	39578800	1.4791197351397745
chr21	39577900	39578900	1.926536274009888
chr21	39578000	39579000	1.5047644580603698
chr21	39578100	39579100	2.1150009557915666
chr21	39578200	39579200	2.5597221812365762
chr21	39578300	39579300	2.232983073994632
chr21	39578400	39579400	2.131516185129816
chr21	39578500	39579500	2.675031929433276
chr21	39578600	39579600	2.78431635400821
chr21	39578700	39579700	2.748099712619795
chr21	39578800	39579800	2.760811884976567
chr21	39578900	39579900	2.2934140662606595
chr21	39579000	39580000	2.221475790939672
chr21	39579100	39580100	1.967991494336444
chr21	39579200	39580200	1.8331148515259013
chr21	39579300	39580300	2.895010617791695
chr21	39579400	39580400	3.439056915227741
chr21	39579500	39580500	2.3809507663449128
chr21	39579600	39580600	1.82780406475916
chr21	39579700	39580700	1.8868056392855344
chr21	39579800	39580800	1.9177785916340035
chr21	39579900	39580900	1.8930719738499475
chr21	39580000	39581000	2.0330583910135385
chr21	39580100	39581100	1.756933838430934
chr21	39580200	39581200	1.6468709262452248
chr21	39580300	39581300	0.8472288260406475
chr21	39580400	39581400	0.2951486080211278
chr21	39580500	39581500	1.3710172619444256
chr21	39580600	39581600	2.0082797586186962
chr21	39580700	39581700	1.940465978729217
chr21	39580800	39581800	2.1059599271997445
chr21	39580900	39581900	2.8405932407305716
chr21	39581000	39582000	2.6251419065311925
chr21	39581100	39582100	2.9032334846375667
chr21	39581200	39582200	2.5595757385408917
chr21	39581300	39582300	2.85644363110174
chr21	39581400	39582400	2.7568882755573765
chr21	39581500	39582500	2.5777537607859804
chr21	39581600	39582600	2.4622741771593257
chr21	39581700	39582700	2.851562681994049
chr21	39581800	39582800	2.7089851964488703
chr21	39581900	39582900	2.4938401640035184
chr21	39582000	39583000	2.2681604827529314
chr21	39582100	39583100	2.1140893710295856
chr21	39582200	39583200	1.8528341215470008
chr21	39582300	39583300	1.4891480147932723
chr21	39582400	39583400	1.1326246142695815
chr21	39582500	39583500	0.8895484191164171
chr21	39582600	39583600	0.4175995044701951
chr21	39582700	39583700	-0.15363891831175067
chr21	39582800	39583800	-0.3421835101627422
chr21	39584200	39585200	0.8113390163424057
chr21	39584300	39585300	0.9692298591179144
chr21	39584400	39585400	0.5123914931961714
chr21	39584500	39585500	-0.05264535770827032
chr21	39584600	39585600	-0.24634176017251266
chr21	39584700	39585700	0.6811606577364298
chr21	39584800	39585800	0.3841596967821822
chr21	39584900	39585900	0.4302395559343661
chr21	39585000	39586000	0.552064381694079
chr21	39585100	39586100	0.639351514193212
chr21	39585200	39586200	0.8558788314476664
chr21	39586300	39587300	-0.2984210146600705
chr21	39586400	39587400	0.13335166071853
chr21	39586500	39587500	-0.3493800558014318
chr21	39586600	39587600	0.07413231951722132
chr21	39586700	39587700	0.7103744053883884
chr21	39586800	39587800	0.9031409733673824
chr21	39586900	39587900	1.2225942926159163
chr21	39587000	39588000	1.0794234527061313
chr21	39587100	39588100	1.5408584099484308
chr21	39587200	39588200	2.0816085985002752
chr21	39587300	39588300	2.8111440704936346
chr21	39587400	39588400	2.7874409624652765
chr21	39587500	39588500	3.359063400806681
chr21	39587600	39588600	3.0273914216917066
chr21	39587700	39588700	2.335155224064446
chr21	39587800	39588800	2.524095551058668
chr21	39587900	39588900	2.1481306171751338
chr21	39588000	39589000	1.678379270081472
chr21	39588100	39589100	0.8598891610295973
chr21	39588200	39589200	0.2470519025964965
chr21	39588300	39589300	0.14955718387375222
chr21	39588400	39589400	0.195630020493634
chr21	39588500	39589500	0.31281035061758344
chr21	39588600	39589600	0.5541818836946794
chr21	39589700	39590700	2.5126322991515213
chr21	39589800	39590800	3.101738066139493
chr21	39589900	39590900	2.6820504071996565
chr21	39590000	39591000	2.281558167178613
chr21	39590100	39591100	2.0982078685796206
chr21	39590200	39591200	1.7184598404870162
chr21	39590300	39591300	1.7609646544905917
chr21	39590400	39591400	2.331893685057984
chr21	39590500	39591500	2.535371016749407
chr21	39590600	39591600	2.454558231177643
chr21	39590700	39591700	2.4213727246013494
chr21	39590800	39591800	2.366351153287612
chr21	39590900	39591900	2.3484151905029864
chr21	39591000	39592000	3.0196522144909292
chr21	39591100	39592100	3.1080028687694425
chr21	39591200	39592200	3.0152196134359777
chr21	39591300	39592300	3.0404276485610544
chr21	39591400	39592400	2.5446279185955496
chr21	39591500	39592500	2.152062351735717
chr21	39591600	39592600	2.183328827061588
chr21	39591700	39592700	1.9763494780148199
chr21	39591800	39592800	2.217388846080183
chr21	39591900	39592900	2.5421221337787263
chr21	39592000	39593000	1.55682727524696
chr21	39592100	39593100	1.7703371213355088
chr21	39592200	39593200	1.6710051380202295
chr21	39592300	39593300	1.3729480644830314
chr21	39592400	39593400	1.4040983835444585
chr21	39592500	39593500	0.7709534957281571
chr21	39592600	39593600	0.4458081857539847
chr21	39592700	39593700	0.2031990570105082
chr21	39592800	39593800	-0.057549319066010525
chr21	39592900	39593900	-0.4545359552880597
chr21	39593000	39594000	0.059368309651178654
chr21	39593100	39594100	-0.4118724125564228
chr21	39593200	39594200	0.007949852834465308
chr21	39593300	39594300	-0.26125113420936114
chr21	39593400	39594400	-0.9802986103902924
chr21	39593500	39594500	0.11272499965421626
chr21	39593600	39594600	1.001069744092732
chr21	39593700	39594700	1.1681288968544759
chr21	39593800	39594800	1.3440257348120153
chr21	39593900	39594900	1.4448217478740957
chr21	39594000	39595000	1.4802381507078923
chr21	39594100	39595100	2.103447936165069
chr21	39594200	39595200	2.5678419711057257
chr21	39594300	39595300	2.947298736831044
chr21	39594400	39595400	3.493717187244634
chr21	39594500	39595500	3.5335338241057808
chr21	39594600	39595600	2.6607836697899017
chr21	39594700	39595700	2.5134418166387635
chr21	39594800	39595800	2.8223668150423715
chr21	39594900	39595900	3.227869606275196
chr21	39595000	39596000	3.313265653978364
chr21	39595100	39596100	3.3221030894316628
chr21	39595200	39596200	2.888867268849192
chr21	39595300	39596300	2.566465825975848
chr21	39595400	39596400	2.386490891543412
chr21	39595500	39596500	2.04388679911737
chr21	39595600	39596600	2.501283816467001
chr21	39595700	39596700	2.493104392196168
chr21	39595800	39596800	2.5764733722572872
chr21	39595900	39596900	2.106941045086652
chr21	39596000	39597000	2.723466924719893
chr21	39596100	39597100	2.0751988423077234
chr21	39596200	39597200	2.0976119369512154
chr21	39596300	39597300	1.7543837664081718
chr21	39596400	39597400	1.6016930352582084
chr21	39596500	39597500	1.7195622424823318
chr21	39596600	39597600	1.8012734635387828
chr21	39596700	39597700	2.2345423425609807
chr21	39596800	39597800	2.0628503762296915
chr21	39596900	39597900	2.259357177551044
chr21	39597000	39598000	1.6550340541881128
chr21	39597100	39598100	1.8050067676626127
chr21	39597200	39598200	1.5431481805922058
chr21	39597300	39598300	1.834747130169964
chr21	39599000	39600000	1.0680523958464188
chr21	39599100	39600100	1.8100220232406456
chr21	39599200	39600200	2.3775269301350566
chr21	39599300	39600300	2.6659106711533425
chr21	39599400	39600400	2.6069782121667395
chr21	39599500	39600500	2.4818691220981766
chr21	39599600	39600600	2.5712645562486527
chr21	39599700	39600700	2.753879137622265
chr21	39599800	39600800	2.231752761107046
chr21	39599900	39600900	2.153982059345696
chr21	39600000	39601000	2.716933232151675
chr21	39600100	39601100	2.20110685293083
chr21	39600200	39601200	2.1833502482807168
chr21	39600300	39601300	1.7929029548518578
chr21	39600400	39601400	1.9841779097371104
chr21	39600500	39601500	2.033261622742068
chr21	39600600	39601600	2.1518749233036525
chr21	39600700	39601700	2.692426682012444
chr21	39600800	39601800	3.1778242352054846
chr21	39600900	39601900	3.2588276182209968
chr21	39601000	39602000	2.619549968084626
chr21	39601100	39602100	3.2005200569182004
chr21	39601200	39602200	3.2209837444407703
chr21	39601300	39602300	3.5210291065021977
chr21	39601400	39602400	3.824935135360505
chr21	39601500	39602500	4.271034088379815
chr21	39601600	39602600	4.58451163400169
chr21	39601700	39602700	4.16903000811675
chr21	39601800	39602800	3.9487357558286393
chr21	39601900	39602900	3.8218204506892577
chr21	39602000	39603000	4.472970762442227
chr21	39602100	39603100	3.6667851599939
chr21	39602200	39603200	3.1231300581297345
chr21	39602300	39603300	2.9628583901386047
chr21	39602400	39603400	2.9923677807605227
chr21	39602500	39603500	2.530994464891015
chr21	39602600	39603600	1.7032829354351482
chr21	39602700	39603700	1.9620593040586507
chr21	39602800	39603800	1.9976486959600377
chr21	39602900	39603900	2.3024932511763243
chr21	39603000	39604000	1.8201094918618759
chr21	39603100	39604100	2.282009836337394
chr21	39603200	39604200	2.4821115440301003
chr21	39603300	39604300	2.4355925371319147
chr21	39603400	39604400	2.2574210224511155
chr21	39603500	39604500	2.3910835979275458
chr21	39603600	39604600	2.9065119118172205
chr21	39603700	39604700	2.8887431316490764
chr21	39603800	39604800	2.6542526835342635
chr21	39603900	39604900	2.302056323339425
chr21	39604000	39605000	2.7414501117414365
chr21	39604100	39605100	2.5015574357512183
chr21	39604200	39605200	2.336072557309675
chr21	39604300	39605300	2.5415464704402027
chr21	39604400	39605400	2.4371301423784804
chr21	39604500	39605500	2.7310902628306297
chr21	39604600	39605600	2.271643878405446
chr21	39604700	39605700	2.2201563076045945
chr21	39604800	39605800	2.5189692836025346
chr21	39604900	39605900	2.8767604487442253
chr21	39605000	39606000	2.7475062879508916
chr21	39605100	39606100	3.007921797728435
chr21	39605200	39606200	3.337976190179183
chr21	39605300	39606300	3.661900197948692
chr21	39605400	39606400	3.938992649310216
chr21	39605500	39606500	3.5182235472365084
chr21	39605600	39606600	3.8774383155013457
chr21	39605700	39606700	3.679911400366721
chr21	39605800	39606800	3.3387267449754177
chr21	39605900	39606900	3.3076066275446934
chr21	39606000	39607000	3.2236189004066857
chr21	39606100	39607100	3.048837044840185
chr21	39606200	39607200	3.4245023596359587
chr21	39606300	39607300	2.8347907373960606
chr21	39606400	39607400	1.9926180965043403
chr21	39606500	39607500	1.8142442352564776
chr21	39606600	39607600	1.6500110962271046
chr21	39606700	39607700	1.6362953915939251
chr21	39606800	39607800	1.8061272834060644
chr21	39606900	39607900	1.1792844746251756
chr21	39607000	39608000	1.3503926041314818
chr21	39607100	39608100	1.0605712070204352
chr21	39607200	39608200	1.0964968190050572
chr21	39607300	39608300	1.4794792474244396
chr21	39607400	39608400	1.4587737265330494
chr21	39607500	39608500	1.409013744973348
chr21	39607600	39608600	1.221873589906057
chr21	39607700	39608700	1.38763050536074
chr21	39607800	39608800	1.0503895524203275
chr21	39607900	39608900	1.3447085142329387
chr21	39608700	39609700	1.4144271374925597
chr21	39608800	39609800	1.5396768394518112
chr21	39608900	39609900	1.6188470676417253
chr21	39609000	39610000	1.3819264962012
chr21	39609100	39610100	1.8726043526470744
chr21	39609200	39610200	1.9130893111739231
chr21	39609300	39610300	2.0720799411599446
chr21	39609400	39610400	2.38769224045298
chr21	39609500	39610500	2.5881471135554666
chr21	39609600	39610600	2.6674151086803373
chr21	39609700	39610700	2.82869026248758
chr21	39609800	39610800	3.263875660155695
chr21	39609900	39610900	3.418116500504036
chr21	39610000	39611000	3.6630992946849665
chr21	39610100	39611100	3.1154294948641827
chr21	39610200	39611200	3.474331693935997
chr21	39610300	39611300	3.719724352333687
chr21	39610400	39611400	3.6023518989281573
chr21	39610500	39611500	3.9149538557573536
chr21	39610600	39611600	3.6404410279766113
chr21	39610700	39611700	3.635496054131968
chr21	39610800	39611800	2.8657104953390538
chr21	39610900	39611900	2.5690828210086987
chr21	39611000	39612000	2.769451489291475
chr21	39611100	39612100	2.9692429575985724
chr21	39611200	39612200	2.6412523799763283
chr21	39611300	39612300	3.1741414172273688
chr21	39611400	39612400	2.9342828865065425
chr21	39611500	39612500	2.741699369276601
chr21	39611600	39612600	2.8839286232308057
chr21	39611700	39612700	1.5818080121589746
chr21	39611800	39612800	2.450151518384552
chr21	39611900	39612900	2.024527973231143
chr21	39612000	39613000	1.7694445645125099
chr21	39612100	39613100	2.651180080492068
chr21	39612200	39613200	2.4608832321733303
chr21	39612300	39613300	1.9869113286175768
chr21	39612400	39613400	2.1615941195515056
chr21	39612500	39613500	1.4549894848126903
chr21	39612600	39613600	1.1166930467089544
chr21	39612700	39613700	2.065875212645633
chr21	39612800	39613800	1.2971716709560472
chr21	39612900	39613900	1.5429145171121794
chr21	39613000	39614000	1.548381153952168
chr21	39613100	39614100	0.7886534765778764
chr21	39613200	39614200	2.119157650396847
chr21	39613300	39614300	1.8106735989726088
chr21	39613400	39614400	1.9012136281080108
chr21	39613500	39614500	2.67957953249635
chr21	39613600	39614600	2.7174975743792937
chr21	39613700	39614700	2.195442518841637
chr21	39613800	39614800	2.0613132237605285
chr21	39613900	39614900	1.7643813953795404
chr21	39614000	39615000	2.2351102649856376
chr21	39614100	39615100	2.360612406140658
chr21	39614200	39615200	1.9846176699276217
chr21	39614300	39615300	1.7532132846581954
chr21	39614400	39615400	1.5115932072826277
chr21	39614500	39615500	0.9007357972416952
chr21	39614600	39615600	0.9294976741207246
chr21	39614700	39615700	0.2829477113696886
chr21	39614800	39615800	0.21584142145389976
chr21	39614900	39615900	0.6879454622942555
chr21	39615000	39616000	0.2344098470584762
chr21	39615100	39616100	0.11424140548216435
chr21	39615200	39616200	-0.3867154001336913
chr21	39615300	39616300	-0.4594251148571591
chr21	39615400	39616400	-0.307091624546945
chr21	39615500	39616500	0.14461729039965454
chr21	39615600	39616600	0.7799111885524489
chr21	39615700	39616700	1.1811457184826828
chr21	39615800	39616800	1.0703871340726578
chr21	39615900	39616900	0.7921773295055253
chr21	39616000	39617000	1.2167137768670495
chr21	39616100	39617100	0.971635368349104
chr21	39616200	39617200	1.327801736420688
chr21	39616300	39617300	1.3524545146043572
chr21	39616400	39617400	1.5497948822714591
chr21	39616500	39617500	1.5096705638159367
chr21	39616600	39617600	1.0316376705816457
chr21	39616700	39617700	1.7580828527487353
chr21	39616800	39617800	1.9823832819878373
chr21	39616900	39617900	1.8727879783792327
chr21	39617000	39618000	1.28164145267526
chr21	39617100	39618100	1.1528962779029457
chr21	39617200	39618200	0.7143474777525317
chr21	39617300	39618300	1.184418164721993
chr21	39617400	39618400	1.1292176862646452
chr21	39617500	39618500	1.3791026133126931
chr21	39617600	39618600	1.4126831917270426
chr21	39617700	39618700	0.558759418232846
chr21	39617800	39618800	0.02984021526267145
chr21	39617900	39618900	-0.05511058193407625
chr21	39618000	39619000	0.13672368829747664
chr21	39619200	39620200	2.051014162721169
chr21	39619300	39620300	1.8496886021977168
chr21	39619400	39620400	1.1449912418669361
chr21	39619500	39620500	1.3549502949309276
chr21	39619600	39620600	1.0834459360686908
chr21	39619700	39620700	0.558451669712785
chr21	39619800	39620800	0.22579573824697044
chr21	39619900	39620900	-0.2423360769642577
chr21	39620000	39621000	-0.3734530438021029
chr21	39620100	39621100	0.25994343203127146
chr21	39620200	39621200	0.3637941928299251
chr21	39620300	39621300	0.17094756047822007
chr21	39620400	39621400	0.6402158176126843
chr21	39620500	39621500	1.1022887006653248
chr21	39620600	39621600	0.8826559417464491
chr21	39620700	39621700	0.4051131115498071
chr21	39620800	39621800	0.5860945893725756
chr21	39620900	39621900	0.9138376308994708
chr21	39621000	39622000	0.40820161761767826
chr21	39621100	39622100	0.41434840119985417
chr21	39621200	39622200	0.1196117470974555
chr21	39621300	39622300	0.5915488689979158
chr21	39621400	39622400	0.5808980497728394
chr21	39621500	39622500	0.4369857967099989
chr21	39621600	39622600	0.6850135600955385
chr21	39621700	39622700	1.03664396381963
chr21	39621800	39622800	1.1338427878271056
chr21	39621900	39622900	0.8877757643668175
chr21	39622000	39623000	1.7031998063103375
chr21	39622100	39623100	1.6660283991220397
chr21	39623300	39624300	-0.6736520005728699
chr21	39623400	39624400	-0.4221830157374595
chr21	39623500	39624500	-0.12553272880251815
chr21	39623600	39624600	-0.3237043412334352
chr21	39623700	39624700	0.16527975535068035
chr21	39623800	39624800	-0.09614214345849499
chr21	39624900	39625900	2.4331729084077094
chr21	39625000	39626000	2.350607617344781
chr21	39625100	39626100	2.8358056284353306
chr21	39625200	39626200	2.702832965788516
chr21	39625300	39626300	2.3773257407765604
chr21	39625400	39626400	2.1647669070530564
chr21	39625500	39626500	1.8425316957723363
chr21	39625600	39626600	2.112558386145314
chr21	39625700	39626700	1.8040238974383072
chr21	39625800	39626800	1.3656745523870828
chr21	39625900	39626900	1.935251509711416
chr21	39626000	39627000	1.570897639784338
chr21	39626100	39627100	1.195846784131512
chr21	39626200	39627200	1.5034367540032234
chr21	39626300	39627300	1.5145236648868203
chr21	39626400	39627400	1.3718932127865386
chr21	39626500	39627500	1.0524830437690769
chr21	39626600	39627600	1.1548607820804628
chr21	39626700	39627700	1.4665359255104389
chr21	39626800	39627800	1.9420962960285109
chr21	39626900	39627900	1.5451198201874974
chr21	39627000	39628000	1.4632265137910012
chr21	39627100	39628100	2.111601362009341
chr21	39627200	39628200	1.4506119425208996
chr21	39627300	39628300	2.236654234124559
chr21	39627400	39628400	2.4944466942625274
chr21	39627500	39628500	2.1113388225627663
chr21	39627600	39628600	2.090715428517151
chr21	39627700	39628700	1.8202021791770333
chr21	39627800	39628800	1.6514206907826927
chr21	39627900	39628900	1.7469772168379534
chr21	39628000	39629000	1.4023492053928217
chr21	39628100	39629100	1.2043794360635478
chr21	39628200	39629200	1.4221585203751408
chr21	39628300	39629300	0.9740557964339924
chr21	39628400	39629400	0.6932734905143904
chr21	39628500	39629500	1.222254212570454
chr21	39628600	39629600	1.154326921761366
chr21	39628700	39629700	1.839991029762521
chr21	39628800	39629800	1.9390113466444183
chr21	39628900	39629900	2.0912428190161867
chr21	39629000	39630000	2.53570121472459
chr21	39629100	39630100	1.9050345602419148
chr21	39629200	39630200	2.1013146574104598
chr21	39629300	39630300	2.7907285975671674
chr21	39629400	39630400	2.313034209011069
chr21	39629500	39630500	1.6825541025140416
chr21	39629600	39630600	1.992481194625032
chr21	39629700	39630700	1.3282650826114182
chr21	39629800	39630800	1.409385843837331
chr21	39629900	39630900	1.3215063122211808
chr21	39630000	39631000	1.3669475052312339
chr21	39630100	39631100	2.010393003967593
chr21	39630200	39631200	2.1935420793365092
chr21	39630300	39631300	1.86428472534116
chr21	39630400	39631400	2.3595658136827256
chr21	39630500	39631500	3.1433105169959967
chr21	39630600	39631600	3.3471738950962444
chr21	39630700	39631700	3.8860928929078247
chr21	39630800	39631800	3.800725342055694
chr21	39630900	39631900	3.134920850264302
chr21	39631000	39632000	3.7356519386076283
chr21	39631100	39632100	4.123911348685952
chr21	39631200	39632200	4.003600620029031
chr21	39631300	39632300	3.4409197363603856
chr21	39631400	39632400	2.8927430330601163
chr21	39631500	39632500	2.7758604449054696
chr21	39631600	39632600	2.5162058087273307
chr21	39631700	39632700	2.495238133630668
chr21	39631800	39632800	2.7542981027912408
chr21	39631900	39632900	3.4738734828591316
chr21	39632000	39633000	3.2851407027568387
chr21	39632100	39633100	2.6230713168681623
chr21	39632200	39633200	2.397184450196716
chr21	39632300	39633300	2.7427452459170736
chr21	39632400	39633400	2.3658747501840662
chr21	39632500	39633500	2.474928152518613
chr21	39632600	39633600	2.305498662373296
chr21	39632700	39633700	2.07207404351159
chr21	39632800	39633800	1.715418267589914
chr21	39632900	39633900	1.3475835842860155
chr21	39633000	39634000	1.1176137818656098
chr21	39633100	39634100	1.4767158774903169
chr21	39633200	39634200	1.8844666181546
chr21	39633300	39634300	1.7132412776299246
chr21	39633400	39634400	2.0221074391356986
chr21	39633500	39634500	2.00521350720197
chr21	39633600	39634600	2.1359186898329843
chr21	39633700	39634700	2.02063549496407
chr21	39633800	39634800	2.0545019444697408
chr21	39633900	39634900	2.494194414626639
chr21	39634000	39635000	2.4453450488186528
chr21	39634100	39635100	2.055147233176275
chr21	39634200	39635200	2.0775720826636808
chr21	39634300	39635300	2.1883259858341866
chr21	39634400	39635400	2.674869284540341
chr21	39634500	39635500	2.2111676394090383
chr21	39634600	39635600	2.233956632545569
chr21	39634700	39635700	1.5550401406272416
chr21	39634800	39635800	2.1498537957286783
chr21	39634900	39635900	1.7516085952431009
chr21	39635000	39636000	2.0200540586574918
chr21	39635100	39636100	1.8028718415047682
chr21	39635200	39636200	1.481427660497179
chr21	39635300	39636300	1.0403234271300357
chr21	39635400	39636400	0.8751567598475937
chr21	39635500	39636500	0.948591887375968
chr21	39635600	39636600	1.3667222928055405
chr21	39635700	39636700	1.8292625247493708
chr21	39635800	39636800	1.7473224046043505
chr21	39635900	39636900	2.3021361874722235
chr21	39636000	39637000	2.138359946718511
chr21	39636100	39637100	2.802993276308118
chr21	39636200	39637200	3.133195542218995
chr21	39636300	39637300	3.776415410246592
chr21	39636400	39637400	3.560999928232526
chr21	39636500	39637500	3.6282789412640017
chr21	39636600	39637600	2.952174548649195
chr21	39636700	39637700	2.8951514314542965
chr21	39636800	39637800	2.5636479357724093
chr21	39636900	39637900	1.742375382597502
chr21	39637000	39638000	1.7259344557795684
chr21	39637100	39638100	1.1925103131806496
chr21	39637200	39638200	0.6309255431229402
chr21	39637300	39638300	0.3881655620138103
chr21	39637400	39638400	0.3651441098266524
chr21	39637500	39638500	1.190502600698877
chr21	39637600	39638600	1.0985068113243686
chr21	39637700	39638700	1.4390504043409618
chr21	39637800	39638800	1.1867505654801598
chr21	39637900	39638900	1.4087466712187808
chr21	39638000	39639000	1.161828211879536
chr21	39638100	39639100	0.8621957924104919
chr21	39638200	39639200	1.024414550756321
chr21	39638300	39639300	1.000954886936093
chr21	39638400	39639400	1.4823392585029616
chr21	39639700	39640700	0.6472193080692008
chr21	39639800	39640800	0.5333608786283721
chr21	39639900	39640900	0.5183845725600327
chr21	39640000	39641000	0.745327730911238
chr21	39640100	39641100	0.733491654910736
chr21	39640200	39641200	0.466396250443069
chr21	39640300	39641300	0.11752353587653468
chr21	39640400	39641400	0.42960586988380106
chr21	39640500	39641500	0.6678008041818809
chr21	39640600	39641600	0.6724203391832424
chr21	39640700	39641700	1.003490549754483
chr21	39640800	39641800	0.9439135507896614
chr21	39640900	39641900	1.016625300687532
chr21	39641000	39642000	1.080432569209167
chr21	39641100	39642100	1.3658811983270576
chr21	39641200	39642200	1.7409449942671684
chr21	39641300	39642300	2.339876195560588
chr21	39641400	39642400	2.2151970127656875
chr21	39641500	39642500	2.408255321142872
chr21	39641600	39642600	2.4620818259398267
chr21	39641700	39642700	2.2500593805958893
chr21	39641800	39642800	2.725766964345929
chr21	39641900	39642900	3.1897504916941672
chr21	39643100	39644100	2.445069225213113
chr21	39643200	39644200	2.822407449506437
chr21	39643300	39644300	2.6100691021879587
chr21	39643400	39644400	2.3290501140637456
chr21	39643500	39644500	2.351270299859733
chr21	39643600	39644600	2.8588720023633023
chr21	39643700	39644700	2.2410547816360995
chr21	39643800	39644800	2.0944476181619613
chr21	39643900	39644900	2.1373867350063134
chr21	39644000	39645000	1.911458822287105
chr21	39644100	39645100	1.9078449592000253
chr21	39644200	39645200	2.115098242614617
chr21	39644300	39645300	2.074459485311165
chr21	39644400	39645400	2.69253987351781
chr21	39644500	39645500	2.273312375812816
chr21	39644600	39645600	1.9406573698884808
chr21	39644700	39645700	2.48111751663652
chr21	39644800	39645800	2.6355262916163
```
