## Supplemental Datasets for "A genome-wide mutational constraint map quantified from variation in 76,156 human genomes": Supplementary_Data_3.bed (part 474 of 859)

```
chr21	39644900	39645900	2.687362696544416
chr21	39645000	39646000	3.381503072004249
chr21	39645100	39646100	2.783295144711793
chr21	39645200	39646200	1.3537447798178364
chr21	39645300	39646300	0.9279486253775372
chr21	39645400	39646400	0.273961903584675
chr21	39645500	39646500	0.5470598050100076
chr21	39645600	39646600	0.8760134113002483
chr21	39645700	39646700	0.6641681933998217
chr21	39645800	39646800	0.9047535341514096
chr21	39645900	39646900	1.1754259424580629
chr21	39646000	39647000	1.3350087572921987
chr21	39646100	39647100	1.9888893856173224
chr21	39646200	39647200	2.514083743002642
chr21	39646300	39647300	2.61495138231996
chr21	39646400	39647400	2.465731864771479
chr21	39646500	39647500	2.78655876203637
chr21	39646600	39647600	2.734785364749273
chr21	39646700	39647700	2.8311483244881788
chr21	39646800	39647800	2.3916188483609804
chr21	39646900	39647900	2.042087963461744
chr21	39647000	39648000	1.7131354630656372
chr21	39647100	39648100	1.1131906791551318
chr21	39647200	39648200	0.9385803744993176
chr21	39647300	39648300	0.4542171627680971
chr21	39647400	39648400	0.8839917968877489
chr21	39647500	39648500	1.7723776752558336
chr21	39647600	39648600	2.1550839990668167
chr21	39647700	39648700	1.9917512942311804
chr21	39647800	39648800	2.288366182441623
chr21	39647900	39648900	2.9213417216270265
chr21	39648000	39649000	2.8809001898927575
chr21	39648100	39649100	3.300948426605574
chr21	39648200	39649200	3.945913788012165
chr21	39648300	39649300	4.115278739066308
chr21	39648400	39649400	4.315407797708966
chr21	39648500	39649500	3.961702494899217
chr21	39648600	39649600	3.480330354822512
chr21	39648700	39649700	3.317465165632844
chr21	39648800	39649800	3.2673432041312283
chr21	39648900	39649900	3.111336360010341
chr21	39649000	39650000	3.162494651445376
chr21	39649100	39650100	2.928296618275944
chr21	39649200	39650200	2.2857827906486117
chr21	39649300	39650300	2.8683827853287434
chr21	39649400	39650400	2.8325940334379505
chr21	39649500	39650500	2.8235311039718844
chr21	39649600	39650600	2.7309552956788314
chr21	39649700	39650700	3.3737165190346716
chr21	39649800	39650800	3.3045060713922814
chr21	39649900	39650900	3.2852346199807205
chr21	39650000	39651000	3.3941051968508082
chr21	39650100	39651100	3.5828056227942744
chr21	39650200	39651200	4.238400622870982
chr21	39650300	39651300	4.417304139201455
chr21	39650400	39651400	4.359213315889856
chr21	39650500	39651500	4.1000144194426165
chr21	39650600	39651600	4.251380712412548
chr21	39650700	39651700	3.7311430451562138
chr21	39650800	39651800	3.820054767138677
chr21	39650900	39651900	3.4557314314773016
chr21	39651000	39652000	3.5674302644893188
chr21	39651100	39652100	3.5260308217668754
chr21	39651200	39652200	3.1420705934302804
chr21	39654400	39655400	1.5600265086886276
chr21	39654500	39655500	2.4935585863625294
chr21	39654600	39655600	1.793024364399423
chr21	39654700	39655700	1.6505962846079316
chr21	39654800	39655800	2.113910399834448
chr21	39654900	39655900	2.9319252445181125
chr21	39655000	39656000	3.601319099038557
chr21	39655100	39656100	4.059205277152135
chr21	39655200	39656200	4.016035646589764
chr21	39655300	39656300	4.321769908383646
chr21	39655400	39656400	4.19690169056961
chr21	39655500	39656500	3.6046025997746467
chr21	39655600	39656600	3.8856083543963633
chr21	39655700	39656700	3.7694883325570094
chr21	39655800	39656800	3.368373995190092
chr21	39655900	39656900	2.9120057669880546
chr21	39657300	39658300	2.286302739606664
chr21	39657400	39658400	2.1571829268231624
chr21	39657500	39658500	2.592189055646977
chr21	39657600	39658600	2.7229440442525257
chr21	39657700	39658700	3.049900223073944
chr21	39657800	39658800	3.3019797000905657
chr21	39657900	39658900	3.7749493265345846
chr21	39658000	39659000	3.4657057744378954
chr21	39658100	39659100	3.470203249498875
chr21	39658200	39659200	2.8794276643544605
chr21	39658300	39659300	3.124971475520565
chr21	39658400	39659400	3.1534485936676755
chr21	39658500	39659500	3.3313829299014026
chr21	39658600	39659600	2.888354909977459
chr21	39658700	39659700	2.261247083306596
chr21	39658800	39659800	1.9513045930139663
chr21	39658900	39659900	1.696496253601315
chr21	39659000	39660000	2.160925819639868
chr21	39659100	39660100	2.5742178403602742
chr21	39659200	39660200	2.7256047126748264
chr21	39659300	39660300	2.550035302310819
chr21	39659400	39660400	2.5085769558825226
chr21	39659500	39660500	1.736240272460328
chr21	39659600	39660600	1.96957121941881
chr21	39659700	39660700	2.2522699887646955
chr21	39659800	39660800	2.87394633091714
chr21	39659900	39660900	2.4645957504945217
chr21	39660000	39661000	1.386685438086992
chr21	39660100	39661100	1.4057736262815093
chr21	39660200	39661200	2.1156557132643194
chr21	39660300	39661300	2.8651623985984362
chr21	39660400	39661400	3.5254950812439017
chr21	39660500	39661500	4.124190539043962
chr21	39660600	39661600	4.281699559583526
chr21	39660700	39661700	4.216218868218252
chr21	39660800	39661800	3.561612010287874
chr21	39660900	39661900	3.6667025685288968
chr21	39661000	39662000	4.6668978808144415
chr21	39661100	39662100	4.494196846967966
chr21	39661200	39662200	4.2514841142491
chr21	39661300	39662300	3.6297454034016763
chr21	39661400	39662400	2.441478980760364
chr21	39661500	39662500	1.7930266309356888
chr21	39661600	39662600	1.6208869604757283
chr21	39661700	39662700	1.8456429096673312
chr21	39661800	39662800	2.1205259466843143
chr21	39661900	39662900	2.5355083287713653
chr21	39662000	39663000	1.8958092469248469
chr21	39662100	39663100	2.17223145170317
chr21	39662200	39663200	2.2687085479281603
chr21	39662300	39663300	2.000250904022876
chr21	39662400	39663400	3.120766217526937
chr21	39662500	39663500	3.733895535173084
chr21	39662600	39663600	3.745110153840584
chr21	39662700	39663700	3.0108257019371205
chr21	39662800	39663800	2.924919559328868
chr21	39662900	39663900	2.2422142355659784
chr21	39663000	39664000	2.541201853501287
chr21	39663100	39664100	2.5670898078028173
chr21	39663200	39664200	2.5767623516921936
chr21	39663300	39664300	2.6199092580665093
chr21	39663400	39664400	2.046907808497884
chr21	39663500	39664500	2.262580149608304
chr21	39663600	39664600	2.6271322333063103
chr21	39663700	39664700	3.1961592989776717
chr21	39663800	39664800	3.35635919876694
chr21	39663900	39664900	3.7531922277193392
chr21	39664000	39665000	3.1926287871322883
chr21	39664100	39665100	2.9009603115450457
chr21	39664200	39665200	2.6748602972388147
chr21	39664300	39665300	2.70215141552992
chr21	39664400	39665400	2.989256413097198
chr21	39664500	39665500	2.3705083407918157
chr21	39664600	39665600	2.4787213100278085
chr21	39664700	39665700	2.323226631420092
chr21	39664800	39665800	2.1572794123660346
chr21	39664900	39665900	1.8818250501793103
chr21	39665000	39666000	2.3138920776680285
chr21	39665100	39666100	1.6774997197057488
chr21	39665200	39666200	1.942793978312831
chr21	39665300	39666300	2.137548889496682
chr21	39665400	39666400	1.6567676433142946
chr21	39665500	39666500	1.8786411085204624
chr21	39665600	39666600	1.5192496486674725
chr21	39665700	39666700	1.6231119458340932
chr21	39665800	39666800	1.5852656055358272
chr21	39665900	39666900	1.8772829226907264
chr21	39666000	39667000	1.2234102625054817
chr21	39666100	39667100	2.0105646297059447
chr21	39667000	39668000	1.1247925955830476
chr21	39667100	39668100	1.2862798265811717
chr21	39667200	39668200	1.3656329348340606
chr21	39667300	39668300	1.4652479861361805
chr21	39667400	39668400	1.228385547618257
chr21	39667500	39668500	1.8455371493138601
chr21	39667600	39668600	1.8459898868132256
chr21	39667700	39668700	2.3100182529368203
chr21	39667800	39668800	2.671945436202964
chr21	39667900	39668900	2.4142649767241045
chr21	39668000	39669000	2.791750561149493
chr21	39668100	39669100	2.3882026348676715
chr21	39668200	39669200	2.344571915311309
chr21	39668300	39669300	2.157514567712442
chr21	39668400	39669400	2.691848899852737
chr21	39668500	39669500	2.2680480277836814
chr21	39668600	39669600	2.0963538217765345
chr21	39668700	39669700	1.7868072564516813
chr21	39668800	39669800	1.6754082335775198
chr21	39668900	39669900	1.2992532458790218
chr21	39669000	39670000	1.429906392760598
chr21	39669100	39670100	2.1062038740397395
chr21	39669200	39670200	2.575511693607788
chr21	39669300	39670300	2.770111591956691
chr21	39669400	39670400	2.284180743805844
chr21	39669500	39670500	2.436885667388163
chr21	39669600	39670600	2.967191444572065
chr21	39669700	39670700	2.9053889275720395
chr21	39669800	39670800	2.587407403122109
chr21	39669900	39670900	2.4026826415720093
chr21	39670000	39671000	1.9084856527092118
chr21	39670100	39671100	1.417312606396208
chr21	39670200	39671200	0.7419188959142332
chr21	39670300	39671300	0.4764004618856649
chr21	39670400	39671400	1.596682726216799
chr21	39670500	39671500	1.2121380369366148
chr21	39670600	39671600	0.34058013576297497
chr21	39670700	39671700	1.1731323342250868
chr21	39670800	39671800	1.2382399337718517
chr21	39670900	39671900	1.4258150371297027
chr21	39671000	39672000	1.9978885504048365
chr21	39671100	39672100	2.464376119917908
chr21	39671200	39672200	2.086413753895427
chr21	39671300	39672300	2.487295120187876
chr21	39671400	39672400	1.9584506187438653
chr21	39671500	39672500	2.30688858497582
chr21	39671600	39672600	2.5284317589780203
chr21	39671700	39672700	1.7741058166864117
chr21	39671800	39672800	1.2436970098671851
chr21	39671900	39672900	1.3273834655891126
chr21	39672000	39673000	1.1682025123016835
chr21	39672100	39673100	0.926543697800827
chr21	39672200	39673200	1.5145265594947377
chr21	39672300	39673300	1.7948681223944771
chr21	39672400	39673400	2.146281058575543
chr21	39672500	39673500	2.5643010678740095
chr21	39672600	39673600	2.9430392346597327
chr21	39672700	39673700	3.5604384046165927
chr21	39672800	39673800	4.5149784241820905
chr21	39672900	39673900	4.6647518707426885
chr21	39673000	39674000	5.181589406890922
chr21	39673100	39674100	5.4158174129481145
chr21	39673200	39674200	5.393164717147803
chr21	39673300	39674300	5.128496296181356
chr21	39673400	39674400	5.014521418806979
chr21	39673500	39674500	4.8602626694799484
chr21	39673600	39674600	3.9298834031929375
chr21	39673700	39674700	4.128415437992809
chr21	39673800	39674800	4.089832473086771
chr21	39673900	39674900	4.149829335241306
chr21	39674000	39675000	3.239055081557625
chr21	39674100	39675100	3.211238889271192
chr21	39674200	39675200	3.396221308663811
chr21	39674300	39675300	3.1633449977362083
chr21	39674400	39675400	3.218499814252255
chr21	39674500	39675500	3.0903696690731555
chr21	39674600	39675600	3.8971368798028254
chr21	39674700	39675700	3.429974797045673
chr21	39674800	39675800	3.4189625266057284
chr21	39674900	39675900	3.0988544776057125
chr21	39675000	39676000	3.222759315624043
chr21	39675100	39676100	2.8802444850456346
chr21	39675200	39676200	2.7043698626953074
chr21	39675300	39676300	2.8130919213742
chr21	39675400	39676400	2.4429722479208977
chr21	39675500	39676500	2.703822302545442
chr21	39675600	39676600	2.3372549655320247
chr21	39675700	39676700	2.36527758318693
chr21	39675800	39676800	1.9052661216649247
chr21	39675900	39676900	1.9541330449526035
chr21	39676000	39677000	2.04843628065672
chr21	39676100	39677100	2.0783848373940828
chr21	39676200	39677200	1.8932140657655512
chr21	39676300	39677300	1.427238033973263
chr21	39677000	39678000	0.6581662118042239
chr21	39677100	39678100	1.4731517944760948
chr21	39677200	39678200	1.2137037791284186
chr21	39677300	39678300	0.8979755453163352
chr21	39677400	39678400	1.1974171548067294
chr21	39677500	39678500	1.4185078271985616
chr21	39677600	39678600	2.207037537448198
chr21	39677700	39678700	2.3780831422952966
chr21	39677800	39678800	2.885325688113029
chr21	39677900	39678900	2.620910134650435
chr21	39678000	39679000	2.3516461020151933
chr21	39678100	39679100	1.8811022853292645
chr21	39678200	39679200	2.4536279763945057
chr21	39678300	39679300	3.5558961596112217
chr21	39678400	39679400	4.045813250612223
chr21	39678500	39679500	3.3675089864800465
chr21	39678600	39679600	2.7802658244847898
chr21	39678700	39679700	2.358151244792892
chr21	39678800	39679800	1.942216484368896
chr21	39679900	39680900	2.0423123330818624
chr21	39680000	39681000	2.002650025320493
chr21	39680100	39681100	1.9864568860364529
chr21	39680200	39681200	1.6757074020062022
chr21	39680300	39681300	2.0003352304247715
chr21	39680400	39681400	2.2721676033260727
chr21	39680500	39681500	1.997884226887065
chr21	39680600	39681600	2.3759380225044002
chr21	39680700	39681700	2.4717029535433745
chr21	39680800	39681800	3.1139391378856387
chr21	39680900	39681900	2.8765504779740403
chr21	39681000	39682000	3.010845886966007
chr21	39681100	39682100	2.690137342642569
chr21	39682200	39683200	2.248270739748908
chr21	39682300	39683300	2.5833572745188875
chr21	39682400	39683400	3.586544590075853
chr21	39682500	39683500	3.1789043040072
chr21	39682600	39683600	3.101974703508404
chr21	39682700	39683700	3.281968577420685
chr21	39682800	39683800	3.5818488947485663
chr21	39682900	39683900	3.26044730373156
chr21	39683000	39684000	2.9506605111699593
chr21	39683100	39684100	3.3278176424888666
chr21	39683200	39684200	3.13149615538732
chr21	39683300	39684300	2.9786911615696416
chr21	39683400	39684400	1.8824845833213144
chr21	39683500	39684500	2.095855009000355
chr21	39683600	39684600	2.5537501997106995
chr21	39683700	39684700	2.8745310138496984
chr21	39683800	39684800	2.436008481285459
chr21	39683900	39684900	2.5997015663972443
chr21	39684000	39685000	2.874316238060331
chr21	39684100	39685100	2.6206320149337547
chr21	39684200	39685200	2.8788564549750952
chr21	39685300	39686300	1.6179733258916988
chr21	39685400	39686400	1.7058789721927092
chr21	39685500	39686500	2.0920411626823125
chr21	39685600	39686600	2.397663192005379
chr21	39685700	39686700	2.1188835446535697
chr21	39685800	39686800	2.3130493039531843
chr21	39685900	39686900	2.0894296961663783
chr21	39686000	39687000	1.7564801197897362
chr21	39686100	39687100	1.5155375278494336
chr21	39686200	39687200	2.154653429685557
chr21	39686300	39687300	2.828745169355265
chr21	39686400	39687400	2.712720130257525
chr21	39686500	39687500	2.619096998075808
chr21	39686600	39687600	2.566078105675342
chr21	39686700	39687700	3.0563395166341234
chr21	39686800	39687800	2.709023344089432
chr21	39686900	39687900	2.4763845096247805
chr21	39687000	39688000	3.0038417615292046
chr21	39687100	39688100	2.9419316409530163
chr21	39687200	39688200	2.8921245500502013
chr21	39687300	39688300	2.2789066580544177
chr21	39687400	39688400	2.0660424328238034
chr21	39687500	39688500	1.9392205472627349
chr21	39687600	39688600	1.3996101170717419
chr21	39687700	39688700	0.640574275958459
chr21	39687800	39688800	0.4805934047790274
chr21	39687900	39688900	0.3907873965459016
chr21	39688000	39689000	-0.270838863481592
chr21	39688100	39689100	0.3759868823964425
chr21	39688200	39689200	0.09729008107973236
chr21	39688300	39689300	0.6098532010039006
chr21	39688400	39689400	1.1995969514561686
chr21	39688500	39689500	1.270912524842671
chr21	39688600	39689600	1.5714335227674343
chr21	39688700	39689700	1.8308478459813944
chr21	39688800	39689800	2.0777056264579974
chr21	39689900	39690900	3.700245101754766
chr21	39690000	39691000	3.34859058276526
chr21	39690100	39691100	2.8025469790938264
chr21	39690200	39691200	2.0982113702907843
chr21	39690300	39691300	2.176722189901625
chr21	39690400	39691400	2.3330012693017346
chr21	39690500	39691500	2.2399710778468163
chr21	39690600	39691600	2.2256438701002823
chr21	39690700	39691700	2.2295737514528
chr21	39690800	39691800	2.3179434143006907
chr21	39691900	39692900	3.2362371917522363
chr21	39692000	39693000	3.0883623822634227
chr21	39692100	39693100	3.6648542216906255
chr21	39692200	39693200	3.6299487349391297
chr21	39692300	39693300	3.2657880081168584
chr21	39692400	39693400	2.9219980130280208
chr21	39692500	39693500	3.2676097269445634
chr21	39692600	39693600	3.0535758240290005
chr21	39692700	39693700	3.018731733230133
chr21	39692800	39693800	2.642455390096785
chr21	39692900	39693900	2.990382139005139
chr21	39693000	39694000	2.771413524364206
chr21	39693100	39694100	2.4210816143956446
chr21	39693200	39694200	1.5581757807156331
chr21	39693300	39694300	1.1789318773893025
chr21	39693400	39694400	2.2212150020659247
chr21	39693500	39694500	1.3341219642364823
chr21	39693600	39694600	2.36825883150698
chr21	39693700	39694700	2.102757691798045
chr21	39693800	39694800	2.0426102510198447
chr21	39693900	39694900	1.9808907404800136
chr21	39694000	39695000	1.9480293349365247
chr21	39694100	39695100	2.723810381971788
chr21	39694200	39695200	2.432373754883502
chr21	39694300	39695300	2.6263104704290376
chr21	39694400	39695400	1.8316409998700767
chr21	39694500	39695500	2.5192543974818045
chr21	39694600	39695600	0.8682152136125859
chr21	39694700	39695700	0.9602517461416772
chr21	39694800	39695800	1.1096232319327612
chr21	39694900	39695900	0.5510330675055902
chr21	39695000	39696000	0.7513189862163081
chr21	39695100	39696100	0.030297959827390506
chr21	39695200	39696200	0.10265806342577276
chr21	39695300	39696300	0.3332695308283581
chr21	39695400	39696400	0.6688138230260734
chr21	39695500	39696500	0.4543736464855089
chr21	39695600	39696600	1.6133193866129905
chr21	39695700	39696700	1.5080182315123558
chr21	39695800	39696800	1.591962267830353
chr21	39695900	39696900	2.712598996154876
chr21	39696000	39697000	2.595241149296004
chr21	39696100	39697100	2.889110401018017
chr21	39696200	39697200	3.469082855849765
chr21	39696300	39697300	3.5246761041655565
chr21	39696400	39697400	3.1649888216527264
chr21	39696500	39697500	3.5172443033992464
chr21	39698600	39699600	1.2468940683343928
chr21	39698700	39699700	1.4505518433488012
chr21	39698800	39699800	0.7834412530073493
chr21	39698900	39699900	1.0906057559011928
chr21	39699000	39700000	0.711086404176828
chr21	39699100	39700100	0.7624684298658936
chr21	39699200	39700200	0.9854143714916588
chr21	39699300	39700300	0.6499111196390993
chr21	39699400	39700400	0.4374888733170366
chr21	39699500	39700500	0.2934629577820185
chr21	39699600	39700600	0.33486263839084474
chr21	39699700	39700700	0.4830263878988778
chr21	39699800	39700800	1.2169904378051597
chr21	39699900	39700900	1.686469233633635
chr21	39701000	39702000	0.8303831042434584
chr21	39701100	39702100	1.2172562512529037
chr21	39701200	39702200	1.8633145293366915
chr21	39701300	39702300	2.129499710073904
chr21	39701400	39702400	2.4774539150595403
chr21	39701500	39702500	1.9820624193499528
chr21	39701600	39702600	1.6679834531473663
chr21	39701700	39702700	1.483348413422752
chr21	39701800	39702800	2.16158119952276
chr21	39701900	39702900	2.2726591106013867
chr21	39702000	39703000	2.2976320266599934
chr21	39702100	39703100	1.4508420608543962
chr21	39702200	39703200	0.8630451148507656
chr21	39702300	39703300	0.6376034767630558
chr21	39702400	39703400	0.7713202227750444
chr21	39702500	39703500	1.4144855654124646
chr21	39702600	39703600	1.2769621098103408
chr21	39702700	39703700	1.8367043939615115
chr21	39702800	39703800	1.1874804077274663
chr21	39702900	39703900	0.9395806015234164
chr21	39703000	39704000	1.2160264578754918
chr21	39703100	39704100	1.788859101469965
chr21	39703200	39704200	2.418865350354081
chr21	39703300	39704300	2.385749015283355
chr21	39703400	39704400	1.887948081319311
chr21	39703500	39704500	2.3159975002605084
chr21	39703600	39704600	2.7229598553117165
chr21	39703700	39704700	2.7303413237307805
chr21	39703800	39704800	3.0331988624383968
chr21	39703900	39704900	3.331652089947636
chr21	39704000	39705000	3.452640554798454
chr21	39704100	39705100	3.7939130801739487
chr21	39704200	39705200	3.0117015800579496
chr21	39704300	39705300	3.2316351381276536
chr21	39704400	39705400	3.357664626015287
chr21	39704500	39705500	2.5420767369662918
chr21	39704600	39705600	2.56637508087786
chr21	39704700	39705700	2.1372101181374754
chr21	39704800	39705800	1.8880148212143928
chr21	39705900	39706900	2.458875463022292
chr21	39706000	39707000	2.6460986245093627
chr21	39706100	39707100	2.605086516655918
chr21	39706200	39707200	2.2359270236138657
chr21	39706300	39707300	1.5608673007732998
chr21	39706400	39707400	0.5956793240113948
chr21	39706500	39707500	1.39086597364818
chr21	39706600	39707600	0.6499338150913372
chr21	39706700	39707700	0.6262524648061838
chr21	39706800	39707800	0.8052580540635345
chr21	39706900	39707900	0.5403020218711907
chr21	39707000	39708000	-0.0625688715895606
chr21	39707100	39708100	-0.7553267487250706
chr21	39707200	39708200	-0.2925297464769804
chr21	39707300	39708300	0.2717972392822836
chr21	39707400	39708400	0.6446686463096921
chr21	39707500	39708500	-0.3562730278654427
chr21	39707600	39708600	0.16366007051220618
chr21	39707700	39708700	0.14868989447974226
chr21	39707800	39708800	0.9551775682299678
chr21	39707900	39708900	0.9613556660739944
chr21	39708000	39709000	1.3568150260878367
chr21	39708100	39709100	2.1607924874275617
chr21	39708200	39709200	1.908979892929144
chr21	39708300	39709300	1.9535032949475977
chr21	39708400	39709400	2.3162546060896227
chr21	39708500	39709500	2.593786957429242
chr21	39708600	39709600	2.91481020390788
chr21	39708700	39709700	3.1377171790494613
chr21	39708800	39709800	2.4308719250556625
chr21	39708900	39709900	2.528130568829357
chr21	39709000	39710000	2.558966995917896
chr21	39709100	39710100	2.0506171520489995
chr21	39709200	39710200	2.8803644039100766
chr21	39709300	39710300	2.478320359065984
chr21	39709400	39710400	2.49138695893699
chr21	39709500	39710500	2.4775496619864867
chr21	39709600	39710600	2.084398372421876
chr21	39709700	39710700	1.4596457288611364
chr21	39709800	39710800	1.6852065329927268
chr21	39709900	39710900	1.834095545029533
chr21	39710000	39711000	2.10382881476887
chr21	39710100	39711100	2.7551910487780047
chr21	39710200	39711200	2.9039528741240503
chr21	39710300	39711300	2.567382644156653
chr21	39710400	39711400	2.2519548636049747
chr21	39710500	39711500	2.423000645862265
chr21	39710600	39711600	2.735922444140797
chr21	39710700	39711700	3.2759037075491166
chr21	39710800	39711800	2.836011164460164
chr21	39710900	39711900	2.210649801151164
chr21	39711000	39712000	1.8497265138465944
chr21	39711100	39712100	1.5518326204197153
chr21	39711200	39712200	1.0757270909816463
chr21	39711300	39712300	1.8768189499562309
chr21	39711400	39712400	2.0370206625020413
chr21	39711500	39712500	1.9551682873681573
chr21	39711600	39712600	1.7567671823344926
chr21	39711700	39712700	1.6256714901716998
chr21	39711800	39712800	2.3876997440864245
chr21	39711900	39712900	2.7290230047229045
chr21	39712000	39713000	3.3695826306412395
chr21	39712100	39713100	3.579817658146708
chr21	39712200	39713200	3.781294030071576
chr21	39712300	39713300	3.178954702710555
chr21	39712400	39713400	3.201904511743175
chr21	39712500	39713500	2.7125270548275826
chr21	39712600	39713600	3.1511053145373675
chr21	39712700	39713700	3.581163607951197
chr21	39712800	39713800	3.0947712215614303
chr21	39712900	39713900	3.2646953180491853
chr21	39713000	39714000	2.4372645651019362
chr21	39713100	39714100	2.205976745400426
chr21	39713200	39714200	2.2485821256422795
chr21	39713300	39714300	2.9233205612456046
chr21	39713400	39714400	2.7036416091811537
chr21	39713500	39714500	2.9872172311592613
chr21	39713600	39714600	2.6759909592321662
chr21	39713700	39714700	2.4477604974579363
chr21	39713800	39714800	2.3550528025874637
chr21	39713900	39714900	2.164282133485685
chr21	39714000	39715000	2.4314148228551633
chr21	39714100	39715100	3.217283088172167
chr21	39714200	39715200	3.1739765376471647
chr21	39714300	39715300	2.7375205722113614
chr21	39714400	39715400	2.213388278300526
chr21	39714500	39715500	1.9980690961409748
chr21	39714600	39715600	2.2664609605187835
chr21	39714700	39715700	1.956527293936411
chr21	39714800	39715800	1.7529797325456635
chr21	39714900	39715900	1.848327878806544
chr21	39715000	39716000	1.4659501683007703
chr21	39715100	39716100	0.4476493749391676
chr21	39715200	39716200	0.715963198300762
chr21	39715300	39716300	0.9511234614154568
chr21	39715400	39716400	0.8253211107110824
chr21	39715500	39716500	0.7307190243967706
chr21	39715600	39716600	0.8918557633143361
chr21	39715700	39716700	0.8381142825376724
chr21	39715800	39716800	0.6435830693801271
chr21	39715900	39716900	0.3013911015255719
chr21	39716000	39717000	0.5502141769382665
chr21	39716100	39717100	0.7730988077589123
chr21	39716200	39717200	0.5179393534401103
chr21	39716300	39717300	-0.8611728851999019
chr21	39716400	39717400	0.2173405288655234
chr21	39716500	39717500	0.9707899876689128
chr21	39716600	39717600	0.8427269796646121
chr21	39716700	39717700	0.5577812947236188
chr21	39716800	39717800	0.2714091380227183
chr21	39716900	39717900	0.20250911210444889
chr21	39717000	39718000	-0.047625341527895305
chr21	39717100	39718100	-0.5606323376281679
chr21	39717200	39718200	-0.579762342828697
chr21	39717300	39718300	0.14556066138142207
chr21	39717400	39718400	0.001339231294286188
chr21	39717500	39718500	-0.16482179343841474
chr21	39717600	39718600	-0.3585000098470943
chr21	39717700	39718700	-0.5425027825253592
chr21	39717800	39718800	-0.30324982779816045
chr21	39717900	39718900	-0.2132944728252648
chr21	39718000	39719000	-0.2020192317628919
chr21	39718100	39719100	0.3293653878667241
chr21	39718200	39719200	0.2597140462072176
chr21	39718300	39719300	0.24723998558247165
chr21	39718400	39719400	0.3420642402868444
chr21	39718500	39719500	0.0738160858831419
chr21	39718600	39719600	-0.3041754437964879
chr21	39718700	39719700	-0.14855068676448227
chr21	39718800	39719800	-0.2115555819999136
chr21	39718900	39719900	-0.16994264250454
chr21	39719000	39720000	0.3583328407812698
chr21	39719100	39720100	0.2828576502177245
chr21	39719200	39720200	0.4454601723318866
chr21	39719300	39720300	0.6002944030283804
chr21	39719400	39720400	0.8437251878632764
chr21	39719500	39720500	0.7266696671978183
chr21	39719600	39720600	0.3228103685122393
chr21	39719700	39720700	0.4361393485457384
chr21	39719800	39720800	0.7417207293388742
chr21	39719900	39720900	1.290030311441814
chr21	39720000	39721000	1.054105561178949
chr21	39720100	39721100	1.3686521658211357
chr21	39720200	39721200	1.1037973412055768
chr21	39720300	39721300	0.7187950910584685
chr21	39720400	39721400	0.8742903331647376
chr21	39720500	39721500	1.2284721148073523
chr21	39720600	39721600	2.3205888387874176
chr21	39720700	39721700	2.2524007971251314
chr21	39720800	39721800	2.386821543255292
chr21	39720900	39721900	1.928421736465036
chr21	39721000	39722000	2.0255347588534964
chr21	39721100	39722100	2.15937448086833
chr21	39721200	39722200	2.1726820556487265
chr21	39721300	39722300	2.502941698277208
chr21	39721400	39722400	2.7207545278334218
chr21	39721500	39722500	2.9698143321771573
chr21	39721600	39722600	2.7547478182294918
chr21	39721700	39722700	2.7083611156647613
chr21	39721800	39722800	2.238185810748877
chr21	39721900	39722900	2.687223766641413
chr21	39722000	39723000	2.6855104589399206
chr21	39722100	39723100	2.5604966515069045
chr21	39722200	39723200	2.8663041704129366
chr21	39722300	39723300	2.411233083353788
chr21	39722400	39723400	1.5258541829330974
chr21	39722500	39723500	1.2578140786011656
chr21	39722600	39723600	0.6492746441167162
chr21	39722700	39723700	0.08777700529988508
chr21	39722800	39723800	0.31408581221020915
chr21	39722900	39723900	-0.1690716267839037
chr21	39723000	39724000	0.08328619800309682
chr21	39723100	39724100	0.2749663894913553
chr21	39723200	39724200	0.1042272994680604
chr21	39723300	39724300	0.3416358886346801
chr21	39723400	39724400	0.6313997263712845
chr21	39723500	39724500	0.5357834561766218
chr21	39723600	39724600	0.9357339349658588
chr21	39723700	39724700	2.043810101665398
chr21	39725200	39726200	-0.21745839360162966
chr21	39725300	39726300	0.2588938121788277
chr21	39725400	39726400	-0.0391876135973484
chr21	39725500	39726500	0.8236001589338368
chr21	39725600	39726600	0.7013513274785848
chr21	39725700	39726700	1.3655308179200547
chr21	39725800	39726800	1.4410880660830394
chr21	39725900	39726900	1.0605386692096783
chr21	39726000	39727000	0.7522504179645667
chr21	39726100	39727100	1.1120246205625983
chr21	39726200	39727200	0.6545285343518616
chr21	39726300	39727300	0.7355509916694573
chr21	39726400	39727400	1.3322407383392414
chr21	39726500	39727500	0.6192499080890018
chr21	39726600	39727600	0.7933505337622447
chr21	39726700	39727700	1.0372029498641158
chr21	39726800	39727800	1.0829240752644962
chr21	39726900	39727900	1.8110391274550768
chr21	39727000	39728000	2.2229083463142305
chr21	39727100	39728100	2.421270472608407
chr21	39727200	39728200	3.0329782904570424
chr21	39727300	39728300	2.876712621357781
chr21	39727400	39728400	2.8845428106320297
chr21	39727500	39728500	2.8999942782405714
chr21	39727600	39728600	3.1378869086778267
chr21	39727700	39728700	2.53954992316399
chr21	39727800	39728800	2.4243157968303994
chr21	39727900	39728900	1.888947722962684
chr21	39728000	39729000	1.8493564069459245
chr21	39728100	39729100	1.7796709485012323
chr21	39728200	39729200	1.7622997937798408
chr21	39728300	39729300	1.7320026267257336
chr21	39728400	39729400	1.6896929085170254
chr21	39728500	39729500	2.0486162525557896
chr21	39728600	39729600	2.180797450415137
chr21	39728700	39729700	2.0887977817634
chr21	39728800	39729800	2.2470816995773983
chr21	39728900	39729900	2.7924143433333
chr21	39729000	39730000	2.818644715847572
chr21	39729100	39730100	2.8261913611896694
chr21	39729200	39730200	3.0353625876886787
chr21	39729300	39730300	3.0667377939377936
chr21	39729400	39730400	2.951488240779726
chr21	39729500	39730500	2.3911455599287232
chr21	39729600	39730600	2.2493496338108394
chr21	39729700	39730700	3.0758445117809146
chr21	39729800	39730800	3.0980910559957437
chr21	39729900	39730900	2.349761498801486
chr21	39730000	39731000	1.704942078483944
chr21	39730100	39731100	1.2583007062812304
chr21	39730200	39731200	1.2851400139407112
chr21	39730300	39731300	1.5574122751616497
chr21	39730400	39731400	1.3717412986400792
chr21	39730500	39731500	1.6596396494062502
chr21	39730600	39731600	1.3609657090576381
chr21	39730700	39731700	0.8276949655930389
chr21	39730800	39731800	0.512185840763848
chr21	39730900	39731900	0.7584852018483299
chr21	39731000	39732000	1.332547427595943
chr21	39731100	39732100	1.5493108372141169
chr21	39731200	39732200	1.470967693063458
chr21	39731300	39732300	0.7405454396641016
chr21	39731400	39732400	0.848290740527785
chr21	39731500	39732500	1.1806996412562405
chr21	39731600	39732600	1.6115668769278093
chr21	39731700	39732700	1.5318858954232792
chr21	39731800	39732800	1.7217449223972938
chr21	39731900	39732900	1.6437201749725487
chr21	39732000	39733000	1.5669002458866954
chr21	39732100	39733100	1.7291995203295203
chr21	39732200	39733200	1.3116560782604498
chr21	39732300	39733300	2.444999898504252
chr21	39732400	39733400	2.471108545396
chr21	39732500	39733500	2.1932588537329365
chr21	39732600	39733600	2.2238345889291664
chr21	39732700	39733700	1.8270712676886989
chr21	39732800	39733800	2.384611133678782
chr21	39732900	39733900	2.9045314151532637
chr21	39733000	39734000	3.303359576647758
chr21	39733100	39734100	3.2893266832107826
chr21	39733200	39734200	3.6226572933380186
chr21	39733300	39734300	3.0265250321844057
chr21	39733400	39734400	3.3199869880169004
chr21	39734500	39735500	1.646409758488966
chr21	39734600	39735600	2.180800640461324
chr21	39734700	39735700	2.7025939856696426
chr21	39734800	39735800	2.5051027322502413
chr21	39734900	39735900	2.664339353308613
chr21	39735000	39736000	2.0514438805652446
chr21	39735100	39736100	2.4050574216063367
chr21	39735200	39736200	2.5704961672581814
chr21	39735300	39736300	2.396970378676976
chr21	39735400	39736400	3.232243054636881
chr21	39735500	39736500	3.0755985268160835
chr21	39735600	39736600	3.531079737741914
chr21	39735700	39736700	2.8502373240056578
chr21	39735800	39736800	3.333581766767745
chr21	39735900	39736900	2.8904816166385605
chr21	39736000	39737000	3.2793681733270708
chr21	39736100	39737100	3.4015481790589748
chr21	39736200	39737200	2.327669699675316
chr21	39736300	39737300	2.4651383523081565
chr21	39736400	39737400	2.3246484541529684
chr21	39736500	39737500	2.5573474252447452
chr21	39736600	39737600	1.8805886064858504
chr21	39736700	39737700	2.073938987356467
chr21	39736800	39737800	2.060612762533684
chr21	39736900	39737900	2.5407318633856666
chr21	39737000	39738000	2.9112384197055805
chr21	39737100	39738100	2.3268166004343285
chr21	39737200	39738200	3.0952286186748847
chr21	39737300	39738300	4.716662184150472
chr21	39737400	39738400	6.192538702676058
chr21	39737500	39738500	5.8758186571618785
chr21	39737600	39738600	6.732212488677932
chr21	39737700	39738700	6.791691691137832
chr21	39737800	39738800	7.050084095740582
chr21	39737900	39738900	6.672976259384368
chr21	39738000	39739000	6.382092192495374
chr21	39738100	39739100	6.478850339641857
chr21	39738200	39739200	6.45597286004288
chr21	39738300	39739300	4.914841350106709
chr21	39738400	39739400	3.637027926291864
chr21	39738500	39739500	3.615775442301926
chr21	39738600	39739600	2.8438357835898747
chr21	39738700	39739700	2.9263139180577644
chr21	39738800	39739800	2.0897256483893782
chr21	39738900	39739900	1.6295298726992682
chr21	39739000	39740000	1.182801139153333
chr21	39739100	39740100	2.1118177994312832
chr21	39739200	39740200	1.713691449736264
chr21	39739300	39740300	1.10629332235946
chr21	39739400	39740400	0.7649130053021402
chr21	39739500	39740500	0.8374485180620416
chr21	39739600	39740600	1.2063561030737666
chr21	39739700	39740700	1.3401623749612697
chr21	39739800	39740800	1.2745923520453502
chr21	39739900	39740900	1.6599937313770192
chr21	39740000	39741000	2.3954200356022404
chr21	39740100	39741100	1.6970582929924003
chr21	39740200	39741200	1.7257888474225735
chr21	39740300	39741300	2.1414097433061854
chr21	39740400	39741400	2.461925812649269
chr21	39740500	39741500	2.118591934921225
chr21	39740600	39741600	2.017222690204852
chr21	39740700	39741700	1.7821963234358655
chr21	39740800	39741800	1.3191153211133968
chr21	39740900	39741900	1.178682173970974
chr21	39741000	39742000	0.3356284880892509
chr21	39741100	39742100	0.5048140754437388
chr21	39741200	39742200	0.6283020716861171
chr21	39741300	39742300	0.2965247930280652
chr21	39741400	39742400	-0.15236092352441213
chr21	39741500	39742500	0.29808528150503105
chr21	39741600	39742600	-0.20353857325466748
chr21	39741700	39742700	-0.3242775256061393
chr21	39741800	39742800	-0.14583162088425955
chr21	39741900	39742900	-0.38702112974245023
chr21	39742000	39743000	0.15929287181934987
chr21	39742100	39743100	0.07497950483063823
chr21	39742200	39743200	-0.01164105167789113
chr21	39742300	39743300	0.1234391986910288
chr21	39744600	39745600	0.8878649884159227
chr21	39744700	39745700	0.1970194247860814
chr21	39744800	39745800	0.09904568736089328
chr21	39744900	39745900	0.4551201521845472
chr21	39745000	39746000	-0.284041324899868
chr21	39745100	39746100	0.059171790153056
chr21	39745200	39746200	-0.4869228578693653
chr21	39745300	39746300	-0.4687023737451977
chr21	39745400	39746400	-0.9438644168395016
chr21	39745500	39746500	-1.2307101444953366
chr21	39745600	39746600	-1.8031467291911998
chr21	39747100	39748100	0.5090197166451097
chr21	39747200	39748200	0.09006448525485798
chr21	39756300	39757300	0.25944189793197603
chr21	39756400	39757400	0.5958302609522639
chr21	39756500	39757500	0.5657694328008229
chr21	39756600	39757600	0.507757734282589
chr21	39756700	39757700	0.4201077653675421
chr21	39756800	39757800	0.7713003792165187
chr21	39756900	39757900	1.4673497551941637
chr21	39757000	39758000	1.1772522581555913
chr21	39757100	39758100	1.24267202599164
chr21	39757300	39758300	1.4896414582194824
chr21	39757400	39758400	0.9892974693276392
chr21	39757500	39758500	1.0779626904895023
chr21	39757600	39758600	1.1092264411108683
chr21	39757700	39758700	1.1616693926081874
chr21	39759500	39760500	1.301924613780694
chr21	39759700	39760700	0.6892337693593581
chr21	39759900	39760900	0.12395768014389705
chr21	39760000	39761000	0.534050675194781
chr21	39760100	39761100	0.6234740729010932
chr21	39760200	39761200	0.31187152275380703
chr21	39760300	39761300	0.5320796064591302
chr21	39760400	39761400	0.6223206077058778
chr21	39760500	39761500	0.5763727410953049
chr21	39760600	39761600	0.7307063414502071
chr21	39760700	39761700	0.7487760979172379
chr21	39761300	39762300	0.5050298858851417
chr21	39761400	39762400	0.9021739304195956
chr21	39761500	39762500	1.3512443380666368
chr21	39761600	39762600	1.5268319762403595
chr21	39761700	39762700	1.6698300908876758
chr21	39761800	39762800	1.883683394245596
chr21	39761900	39762900	1.6709525606067797
chr21	39762000	39763000	1.409150039834489
chr21	39762100	39763100	1.4029201488986582
chr21	39762200	39763200	1.7875100841300349
chr21	39762300	39763300	1.6511109520282747
chr21	39762400	39763400	1.9673173524725325
chr21	39762500	39763500	0.991490022720236
chr21	39762600	39763600	0.905480595727434
chr21	39762700	39763700	1.1327306975593374
chr21	39762800	39763800	0.5831037182284753
chr21	39762900	39763900	0.7723072420366752
chr21	39763000	39764000	0.43424628146315725
chr21	39763100	39764100	0.5716936984159805
chr21	39763200	39764200	0.14625604546674698
chr21	39763300	39764300	0.235598978399162
chr21	39763400	39764400	-0.6754447386908715
chr21	39763500	39764500	-0.2864158170881457
chr21	39763600	39764600	-0.5330807275273116
chr21	39763700	39764700	-1.0638810813997357
chr21	39763800	39764800	-0.80328704589784
chr21	39763900	39764900	-0.4302024607580505
chr21	39764000	39765000	0.3594730608964579
chr21	39764100	39765100	0.04247639296598058
chr21	39764200	39765200	0.5871487628655727
chr21	39764300	39765300	-0.00757138282319215
chr21	39764400	39765400	0.8769640988925719
chr21	39764500	39765500	1.240253888848668
chr21	39764600	39765600	1.3970146011209144
chr21	39764700	39765700	1.5563408246931767
chr21	39764800	39765800	2.0774217865323714
chr21	39764900	39765900	2.0559777257469776
chr21	39765000	39766000	2.2159074719142247
chr21	39765100	39766100	1.8238491968832509
chr21	39765200	39766200	1.6377908571220132
chr21	39765300	39766300	2.0031355935963377
chr21	39765400	39766400	1.954159620418403
chr21	39765500	39766500	2.1689667839444127
chr21	39765600	39766600	1.6447571198273243
chr21	39765700	39766700	0.6338324326131232
chr21	39765800	39766800	0.15753035309124494
chr21	39765900	39766900	-0.26981561727098496
chr21	39766000	39767000	-0.08176831205422036
chr21	39766100	39767100	-0.013539480686337622
chr21	39766200	39767200	0.38796566845819386
chr21	39766300	39767300	0.3871477844704052
chr21	39766400	39767400	-0.0731919486980215
chr21	39766500	39767500	-0.7868051779972666
chr21	39766600	39767600	-0.6297219150973018
chr21	39766700	39767700	0.3447514865551379
chr21	39766800	39767800	0.2714429842806037
chr21	39766900	39767900	0.3211669175492595
chr21	39767000	39768000	-0.36677714591533417
chr21	39767100	39768100	-0.09094988922933203
chr21	39767200	39768200	-0.41517678680260395
chr21	39767300	39768300	-0.3042642151121015
chr21	39768000	39769000	1.4398807730104217
chr21	39768100	39769100	1.7865286106295717
chr21	39768200	39769200	1.950585900186424
chr21	39768300	39769300	1.6362814364859941
chr21	39768400	39769400	1.9573395480174431
chr21	39769500	39770500	0.5391605536480402
chr21	39769600	39770600	0.6915726772520358
chr21	39769700	39770700	1.0114136647740812
chr21	39769800	39770800	1.1452755226373716
chr21	39769900	39770900	0.7983324912383105
chr21	39770000	39771000	1.039548584264951
chr21	39770100	39771100	2.025820617863888
chr21	39770200	39771200	2.2718170255763064
chr21	39770300	39771300	2.574369002671336
chr21	39770400	39771400	2.674961436715295
chr21	39770500	39771500	2.3159353758329537
chr21	39770600	39771600	2.4071086721966406
chr21	39770700	39771700	2.3782114954878018
chr21	39770800	39771800	2.6093767688052987
chr21	39770900	39771900	3.1555684863119238
chr21	39771000	39772000	3.149267680234602
chr21	39771100	39772100	2.4238476517201053
chr21	39771200	39772200	2.485110806543134
chr21	39771300	39772300	2.658018773524891
chr21	39771400	39772400	2.285864018113304
chr21	39771500	39772500	2.6229635081471656
chr21	39771600	39772600	3.186998353106194
chr21	39771700	39772700	3.2604876328219285
chr21	39771800	39772800	2.732766450642565
chr21	39771900	39772900	2.9356928863081366
chr21	39772000	39773000	2.9039545681152736
chr21	39772100	39773100	2.7976302899741157
chr21	39772200	39773200	2.250706016462295
chr21	39772300	39773300	1.9067681152600158
chr21	39772400	39773400	1.836799460748376
chr21	39774900	39775900	1.2450499921282832
chr21	39775000	39776000	1.1731139006994744
chr21	39775100	39776100	1.3507240700675094
chr21	39775200	39776200	0.8090195781000439
chr21	39775300	39776300	0.3680132301271739
chr21	39775400	39776400	0.1967620020765765
chr21	39775500	39776500	0.5753131504112665
chr21	39775600	39776600	1.4597080126617956
chr21	39775700	39776700	1.602692689083247
chr21	39775800	39776800	1.077778919656951
chr21	39775900	39776900	0.683485658551933
chr21	39776000	39777000	0.43791325518744206
chr21	39776100	39777100	0.27487072158933995
chr21	39776200	39777200	0.8324093125304675
chr21	39776300	39777300	1.4843039688101385
chr21	39776400	39777400	1.9622498670982111
chr21	39776500	39777500	1.7769784521391512
chr21	39776600	39777600	2.1202980560986897
chr21	39776700	39777700	2.214264825214556
chr21	39776800	39777800	2.153534714640604
chr21	39776900	39777900	2.1027930230702885
chr21	39777000	39778000	2.324628011391833
chr21	39777100	39778100	1.9854993266962804
chr21	39777200	39778200	2.343535320456214
chr21	39777300	39778300	2.1886138889666213
chr21	39777400	39778400	0.8853904366344205
chr21	39777500	39778500	1.204586041442398
chr21	39777600	39778600	1.3889333806093425
chr21	39777700	39778700	0.6286212075808855
chr21	39777800	39778800	1.2705733169870093
chr21	39777900	39778900	1.56639105658758
chr21	39778000	39779000	1.804155425735227
chr21	39778100	39779100	1.905085875429624
chr21	39778200	39779200	1.6436436568449064
chr21	39778300	39779300	1.9041135855602207
chr21	39778400	39779400	3.127890019513732
chr21	39778500	39779500	2.7616246845703443
chr21	39778600	39779600	2.2107880568197693
chr21	39778700	39779700	2.637538771740456
chr21	39778800	39779800	1.583129382796036
chr21	39778900	39779900	1.6661692538586312
chr21	39779000	39780000	1.1376709269245295
chr21	39779100	39780100	1.3257018506364586
chr21	39779200	39780200	0.761997029205375
chr21	39779300	39780300	0.3889532654570102
chr21	39779400	39780400	-0.29577466883323417
chr21	39779500	39780500	-0.6467131263272881
chr21	39783500	39784500	0.02239763805117773
chr21	39783600	39784600	0.31714955209066403
chr21	39786400	39787400	1.218318681709517
chr21	39786500	39787500	0.8427883934486219
chr21	39788400	39789400	0.9112469290422364
chr21	39788500	39789500	1.3854530385113422
chr21	39788600	39789600	1.2875885481600329
chr21	39788700	39789700	0.4227621447379403
chr21	39788800	39789800	0.4171214841643113
chr21	39788900	39789900	0.3603504179004017
chr21	39789000	39790000	0.4858301003110598
chr21	39789100	39790100	0.503977649429345
chr21	39789200	39790200	0.03981390509124337
chr21	39789300	39790300	1.104834045747303
chr21	39789400	39790400	1.0340302889699868
chr21	39789500	39790500	0.8698555843560988
chr21	39789600	39790600	0.9240475444857464
chr21	39789700	39790700	1.5642379627630074
chr21	39789800	39790800	1.6168620940906355
chr21	39789900	39790900	1.5681930553996266
chr21	39790000	39791000	1.4595190615270934
chr21	39790100	39791100	1.3261160468799007
chr21	39790200	39791200	1.0988219451973649
chr21	39790300	39791300	0.7827003102869728
chr21	39790400	39791400	0.6768547821105395
chr21	39791000	39792000	0.5672040905510212
chr21	39791100	39792100	0.457812078623159
chr21	39791200	39792200	1.1637640451528009
chr21	39791300	39792300	1.277346929359498
chr21	39791400	39792400	0.8014020971589118
chr21	39791500	39792500	0.6232518638817903
chr21	39791600	39792600	0.5512806107792596
chr21	39791700	39792700	0.13832538285055604
chr21	39791800	39792800	-0.2102819891660456
chr21	39791900	39792900	-0.29849151542012103
chr21	39792000	39793000	-0.7523597623285445
chr21	39792100	39793100	-0.8709246259097057
chr21	39792200	39793200	-1.6919110816794491
chr21	39792300	39793300	-2.026478230599671
chr21	39792400	39793400	-1.642195607172367
chr21	39792500	39793500	-1.6319801822259583
chr21	39792600	39793600	-1.6996835787048077
chr21	39793200	39794200	0.4723399992915769
chr21	39793300	39794300	0.6477348684733489
chr21	39793400	39794400	0.21144849006770092
chr21	39793500	39794500	0.9174154451990616
chr21	39793600	39794600	1.4187748710324029
chr21	39793700	39794700	1.6780182926273173
chr21	39793800	39794800	2.0593555690195227
chr21	39793900	39794900	1.8545392918327857
chr21	39794000	39795000	1.650825130452625
chr21	39794100	39795100	1.4657323997695626
chr21	39794200	39795200	1.425687453755542
chr21	39794300	39795300	1.3696694774068623
chr21	39794400	39795400	1.9900369509543885
chr21	39794500	39795500	1.4960426741459243
chr21	39794600	39795600	0.9361842639602472
chr21	39794700	39795700	0.5405853606073457
chr21	39795300	39796300	0.9126705366421688
chr21	39795400	39796400	1.5349564969220586
chr21	39795500	39796500	1.3654969632479843
chr21	39795600	39796600	0.7665726941430072
chr21	39795700	39796700	1.3009779145298306
chr21	39795800	39796800	1.4774537223701203
chr21	39795900	39796900	1.7621485962103691
chr21	39796000	39797000	2.3475090775513343
chr21	39796100	39797100	2.3740387573845956
chr21	39796200	39797200	1.4739017369269487
chr21	39796300	39797300	1.4556153958892744
chr21	39797300	39798300	0.4350264209476834
chr21	39797400	39798400	0.3599057112118763
chr21	39797500	39798500	1.263746787012513
chr21	39797600	39798600	1.2260540067540595
chr21	39797700	39798700	2.0983696329906074
chr21	39797800	39798800	1.9374444102178587
chr21	39797900	39798900	2.243169214439411
chr21	39798000	39799000	2.267629108998947
chr21	39798100	39799100	2.221105248515185
chr21	39798200	39799200	2.053012794727916
chr21	39798300	39799300	2.473556131177822
chr21	39798400	39799400	2.526207637652862
chr21	39798500	39799500	1.7176266604747747
chr21	39798600	39799600	1.5932056169942723
chr21	39798700	39799700	1.1589509686253032
chr21	39798800	39799800	0.5087637222290387
chr21	39798900	39799900	0.04688769190648289
chr21	39799000	39800000	-0.09576656898756035
chr21	39799100	39800100	-0.3500579506919765
chr21	39799200	39800200	-0.3507191434320883
chr21	39799300	39800300	-1.1213920872287295
chr21	39799400	39800400	-1.292541460835897
chr21	39801700	39802700	1.6195375699064614
chr21	39801800	39802800	1.970640150415279
chr21	39801900	39802900	1.451952386466479
chr21	39802000	39803000	2.210147948428659
chr21	39802100	39803100	2.4723111200692123
chr21	39802200	39803200	2.14692953731678
chr21	39803200	39804200	0.9493409542327862
chr21	39803300	39804300	1.5102511926277549
chr21	39803400	39804400	1.7674106235623048
chr21	39803500	39804500	2.098473062686161
chr21	39803600	39804600	1.1799199135412022
chr21	39803700	39804700	1.3040156598139383
chr21	39803800	39804800	0.6663128144681576
chr21	39803900	39804900	0.4694418648569484
chr21	39804000	39805000	1.0597166805601876
chr21	39804100	39805100	0.9720093081541892
chr21	39804200	39805200	0.7284576674937207
chr21	39804300	39805300	0.44344492719797296
chr21	39804400	39805400	0.7875732946539851
chr21	39804500	39805500	0.8496292089080248
chr21	39804600	39805600	1.7324294374951923
chr21	39804700	39805700	1.4980374770049685
chr21	39804800	39805800	1.5583456060939729
chr21	39804900	39805900	1.9423675815777
chr21	39805000	39806000	1.8311159372198855
chr21	39805100	39806100	1.988266671243793
chr21	39805200	39806200	2.0499602459538933
chr21	39805300	39806300	1.9594680921922958
chr21	39805400	39806400	1.5674332830126991
chr21	39805500	39806500	0.947842218351464
chr21	39805600	39806600	0.2574814391758999
chr21	39805700	39806700	0.17997158065088176
chr21	39806300	39807300	0.4048490345116388
chr21	39806400	39807400	0.2484446353186757
chr21	39806500	39807500	0.6180612912533929
chr21	39806600	39807600	0.7053181894062797
chr21	39806700	39807700	0.8482268330697533
chr21	39806800	39807800	0.2823704852875899
chr21	39806900	39807900	0.412209307251824
chr21	39807000	39808000	0.03509448179143486
chr21	39807100	39808100	-0.6368109481295489
chr21	39807200	39808200	-0.15747394521757382
chr21	39807300	39808300	-0.16260794522589928
chr21	39807400	39808400	-0.12196863066620832
chr21	39807500	39808500	-0.03278541984170202
chr21	39807600	39808600	0.0062732998938402895
chr21	39807700	39808700	0.33556111937263305
chr21	39807800	39808800	0.4338374866184331
chr21	39807900	39808900	0.027382208134616167
chr21	39808000	39809000	0.8189462444179838
chr21	39808100	39809100	1.7215591329619266
chr21	39808200	39809200	1.6232100919131751
chr21	39808300	39809300	1.484624990845896
chr21	39808400	39809400	1.5676278436250195
chr21	39808500	39809500	0.984553162963876
chr21	39808600	39809600	1.0169979119781298
chr21	39808700	39809700	0.4175525121240604
chr21	39808800	39809800	0.5834336558872251
chr21	39808900	39809900	1.1168402672987978
chr21	39810200	39811200	0.6800505427804588
chr21	39810300	39811300	1.307834509091883
chr21	39810400	39811400	1.2640041519308172
chr21	39810500	39811500	1.2643331422002235
chr21	39810600	39811600	1.2773853018204946
chr21	39810700	39811700	1.1838282945481622
chr21	39810800	39811800	1.201774338529032
chr21	39810900	39811900	1.0427673966774176
chr21	39811000	39812000	0.600678413823373
chr21	39811100	39812100	0.8021929955918824
chr21	39811200	39812200	1.2115662922046146
chr21	39811300	39812300	0.9721974522405652
chr21	39811400	39812400	1.2095024759916764
chr21	39811500	39812500	1.0071834093385708
chr21	39811600	39812600	1.093677871515067
chr21	39811700	39812700	1.7614741258698847
chr21	39811800	39812800	1.8545925859354409
chr21	39811900	39812900	2.0792344095315016
chr21	39812000	39813000	1.700836988745717
chr21	39812100	39813100	1.8126310750399224
chr21	39812200	39813200	1.9615681989130829
chr21	39812300	39813300	1.8013575976395262
chr21	39812400	39813400	1.5401582814544248
chr21	39812500	39813500	1.7999422328455938
chr21	39812600	39813600	2.1626894164262302
chr21	39812700	39813700	1.3155180922780083
chr21	39812800	39813800	1.1521426549858982
chr21	39812900	39813900	1.1278014453776293
chr21	39813000	39814000	1.6078712779281965
chr21	39813100	39814100	1.6187010115181741
chr21	39813200	39814200	1.8378913711342573
chr21	39813300	39814300	1.6423529105250732
chr21	39813400	39814400	1.1553253000620491
chr21	39813500	39814500	0.9336982638506036
chr21	39813600	39814600	0.5013510045409316
chr21	39813700	39814700	0.5079510666544703
chr21	39813800	39814800	1.1684997508298969
chr21	39813900	39814900	1.4326662982657914
chr21	39814000	39815000	1.5607785832184868
chr21	39814100	39815100	1.5724864542381711
chr21	39814200	39815200	1.2753629514147045
chr21	39814300	39815300	1.274450378844139
chr21	39814400	39815400	1.8006060485827966
chr21	39814500	39815500	2.044431678843089
chr21	39814600	39815600	2.088946729262387
chr21	39814700	39815700	2.5377828481340514
chr21	39814800	39815800	1.7005658571264903
chr21	39815900	39816900	1.2831527225668724
chr21	39816000	39817000	1.562483525307083
chr21	39816100	39817100	1.6102357453885658
chr21	39816200	39817200	1.2515891331382234
chr21	39816300	39817300	1.3393343386377057
chr21	39816400	39817400	1.0700348109968043
chr21	39816500	39817500	0.23524894621527176
chr21	39816600	39817600	0.12657249571705098
chr21	39816700	39817700	-0.04460465657676052
chr21	39816800	39817800	0.2876275870320697
chr21	39816900	39817900	0.6404930572308665
chr21	39817000	39818000	0.7704853273790467
chr21	39818100	39819100	-0.5249861281302289
chr21	39818200	39819200	-0.5236013620290689
chr21	39818300	39819300	-0.3010102363554652
chr21	39818400	39819400	-0.00097568341971629
chr21	39818500	39819500	0.2405941323125524
chr21	39818600	39819600	0.5328968074551009
chr21	39818700	39819700	1.5534540577327132
chr21	39818800	39819800	1.5206865259191666
chr21	39818900	39819900	1.4649779403550118
chr21	39819000	39820000	1.982156279254883
chr21	39819100	39820100	2.4625556201426364
chr21	39819200	39820200	2.784212510331669
chr21	39819300	39820300	2.9403022768438425
chr21	39819400	39820400	2.9117639560064648
chr21	39819500	39820500	2.8428951804015488
chr21	39819600	39820600	2.712430146217006
chr21	39819700	39820700	1.7328001876488857
chr21	39819800	39820800	2.1502938790587334
chr21	39819900	39820900	2.045800980305597
chr21	39820000	39821000	1.8042341161494906
chr21	39820100	39821100	1.8601361994599024
chr21	39820200	39821200	1.1064851336635175
chr21	39820300	39821300	0.5104891609841942
chr21	39820400	39821400	0.18319897124141726
chr21	39820500	39821500	0.33880078200954883
chr21	39820600	39821600	-0.1032955006904364
chr21	39820700	39821700	-0.6357128883229439
chr21	39820800	39821800	-0.9147387515353316
chr21	39820900	39821900	-0.9505599424195336
chr21	39821000	39822000	-0.9803119191250834
chr21	39821100	39822100	-1.1865091558337515
chr21	39821200	39822200	-0.5843209885575549
chr21	39821300	39822300	-0.8165843559086265
chr21	39821400	39822400	-0.6703616767327031
chr21	39821500	39822500	-0.9028208541058972
chr21	39821600	39822600	-0.32122746957651543
chr21	39821700	39822700	0.5382942884492402
chr21	39821800	39822800	0.35818675255236593
chr21	39821900	39822900	0.036596175607090366
chr21	39822000	39823000	0.22900068884382874
chr21	39822100	39823100	-0.005356221791010431
chr21	39822200	39823200	0.11418031224231392
chr21	39822300	39823300	1.0459962898537094
chr21	39822400	39823400	1.5255853797873289
chr21	39822500	39823500	1.2927147206445273
chr21	39822600	39823600	0.5438590399165883
chr21	39822700	39823700	-0.07382560060468922
chr21	39822800	39823800	0.3483273611053377
chr21	39822900	39823900	0.632774103913258
chr21	39823000	39824000	0.43368285583443533
chr21	39823100	39824100	1.1461942909608402
chr21	39823200	39824200	1.190448187210539
chr21	39823300	39824300	0.6391684830389748
chr21	39823400	39824400	-0.7399299095946662
chr21	39823500	39824500	-0.5352732278609943
chr21	39823600	39824600	0.08924050188069152
chr21	39823700	39824700	0.4558424329255302
chr21	39823800	39824800	-0.5029479133251932
chr21	39823900	39824900	-0.009387912233179958
chr21	39824000	39825000	-0.023842419395877848
chr21	39824100	39825100	-0.2763135240183876
chr21	39824200	39825200	-0.4364253460934843
chr21	39824300	39825300	-0.3079966100136075
chr21	39824400	39825400	0.37778997999544206
chr21	39824500	39825500	0.07848615119711284
chr21	39824600	39825600	0.4872402660852223
chr21	39824700	39825700	0.9623742103470352
chr21	39824800	39825800	1.5173434454202162
chr21	39824900	39825900	0.18333210980207484
chr21	39825000	39826000	-0.30520787305419983
chr21	39825100	39826100	-0.3454208491371298
chr21	39825200	39826200	-0.3816305990273181
chr21	39825300	39826300	-0.7327774013814051
chr21	39825400	39826400	-0.3814214932999273
chr21	39825500	39826500	0.4112464816022355
chr21	39825600	39826600	-0.1892329232981788
chr21	39825700	39826700	-0.9132252600962136
chr21	39825800	39826800	-0.9947023902385966
chr21	39825900	39826900	-0.14732503278685508
chr21	39826000	39827000	0.3213253488740331
chr21	39826100	39827100	0.08161641533638891
chr21	39826200	39827200	0.15846171582187435
chr21	39826300	39827300	0.5742049779737738
chr21	39828800	39829800	-1.1781152464735791
chr21	39828900	39829900	-0.9617504882098076
chr21	39829000	39830000	-0.8450513654964236
chr21	39829100	39830100	-1.0642478360625571
chr21	39829200	39830200	-0.8933158689066266
chr21	39829300	39830300	0.0672960047708222
chr21	39829400	39830400	-0.4439030082862337
chr21	39829500	39830500	0.21086207994206851
chr21	39829600	39830600	-0.7281291805365816
chr21	39829700	39830700	-1.0191062796388728
chr21	39829800	39830800	-0.493031145833344
chr21	39829900	39830900	-0.4330513644532285
chr21	39830000	39831000	-0.0369092631782084
chr21	39830100	39831100	-0.19907380025646051
chr21	39830200	39831200	-0.2352803746981396
chr21	39830300	39831300	-0.4801213554997839
chr21	39830400	39831400	-0.21047907042790565
chr21	39830500	39831500	-0.1089490004657324
chr21	39830600	39831600	0.6560659957281578
chr21	39830700	39831700	0.9319400224891984
chr21	39830800	39831800	0.14212606665605462
chr21	39830900	39831900	-0.08086467621945395
chr21	39831000	39832000	-0.028871376393556383
chr21	39831100	39832100	0.2283457857015869
chr21	39831200	39832200	0.29285300553776045
chr21	39831300	39832300	0.006990467114488758
chr21	39831400	39832400	0.5128654424753739
chr21	39831500	39832500	0.11173511339221284
chr21	39831600	39832600	0.19727772333124846
chr21	39831700	39832700	0.003973097731319868
chr21	39831800	39832800	0.2349184252085813
chr21	39831900	39832900	0.1923069686021653
chr21	39832000	39833000	0.3281230936879807
chr21	39832100	39833100	0.012021302964758092
chr21	39832200	39833200	-0.4732672602222753
chr21	39832300	39833300	-0.6949342617866303
chr21	39832400	39833400	-0.9268362071920294
chr21	39832500	39833500	-0.8516137673897479
chr21	39832600	39833600	-0.9372766609828528
chr21	39832700	39833700	-0.7048156387473801
chr21	39832800	39833800	-0.4146972929218435
chr21	39832900	39833900	-0.8533203347473756
chr21	39833000	39834000	-0.7485244934964259
chr21	39833100	39834100	-0.7582506054003902
chr21	39833200	39834200	-0.5217534053185054
chr21	39833300	39834300	-0.2889762649626996
chr21	39833400	39834400	-0.2061853331418688
chr21	39833500	39834500	0.13871644974354844
chr21	39833600	39834600	0.2764381979037457
chr21	39833700	39834700	0.2816660587082717
chr21	39833800	39834800	0.4506501061030488
chr21	39833900	39834900	0.9270121744141456
chr21	39834000	39835000	0.6538778980436423
chr21	39834100	39835100	0.5417258855793002
chr21	39834200	39835200	0.1816548917847073
chr21	39834300	39835300	0.4212922690295629
chr21	39834400	39835400	0.4272739232828321
chr21	39834500	39835500	0.8074672430298349
chr21	39834600	39835600	0.946222049859548
chr21	39834700	39835700	1.3394484870080214
chr21	39834800	39835800	0.493642301928148
chr21	39834900	39835900	0.8946730895427026
chr21	39835000	39836000	1.2775731674859585
chr21	39835100	39836100	1.0935435979449224
chr21	39835200	39836200	1.1777007320837347
chr21	39835300	39836300	1.7684831377961248
chr21	39835400	39836400	2.0769527223831585
chr21	39835500	39836500	1.984576298102991
chr21	39835600	39836600	2.100946053875267
chr21	39835700	39836700	1.6512757123430133
chr21	39835800	39836800	1.6172623671869808
chr21	39835900	39836900	1.4004621213538648
chr21	39836000	39837000	1.0804082504826067
chr21	39836100	39837100	1.6690532826197781
chr21	39836200	39837200	1.5574530069921129
chr21	39836300	39837300	0.7571242867281367
chr21	39836400	39837400	-0.27192873015933233
chr21	39836500	39837500	-0.9326827241554106
chr21	39836600	39837600	-0.7036176693188101
chr21	39836700	39837700	-0.8623150014794582
chr21	39836800	39837800	-0.6256898156856778
chr21	39836900	39837900	-0.3775882183831967
chr21	39837000	39838000	-0.7458284823736259
chr21	39837100	39838100	-0.8794358484861613
chr21	39837200	39838200	-0.4596015239330236
chr21	39837300	39838300	-0.4172247798498018
chr21	39837400	39838400	0.5374679296873122
chr21	39837500	39838500	0.9503042836116766
chr21	39837600	39838600	0.9523186906170772
chr21	39837700	39838700	1.5330452613167158
chr21	39837800	39838800	1.3870606032901722
chr21	39837900	39838900	1.6137177739606334
chr21	39838000	39839000	1.799203739928859
chr21	39838100	39839100	1.8878991534613687
chr21	39838200	39839200	1.8617585129513656
chr21	39838300	39839300	1.9555418528230517
chr21	39838400	39839400	1.9509606653487968
chr21	39838500	39839500	1.8172580025138323
chr21	39838600	39839600	1.4822624154707669
chr21	39838700	39839700	1.796746027547954
chr21	39838800	39839800	2.425127528682388
chr21	39838900	39839900	2.0285888391016047
chr21	39839000	39840000	1.5953443392590096
chr21	39839100	39840100	1.3582296374283067
chr21	39839200	39840200	1.4199142187984215
chr21	39839300	39840300	0.9721507989872596
chr21	39839400	39840400	1.1627013579726784
chr21	39839500	39840500	1.936751424886204
chr21	39839600	39840600	2.432412511089633
chr21	39839700	39840700	2.12598480343294
chr21	39839800	39840800	2.2345956854185043
chr21	39839900	39840900	2.2843186351668
chr21	39840000	39841000	3.193575769400425
chr21	39840100	39841100	3.727426627615952
chr21	39840200	39841200	3.725192760936634
chr21	39840300	39841300	4.3901649412526265
chr21	39840400	39841400	3.17229289635064
chr21	39840500	39841500	2.893294404152176
chr21	39840600	39841600	2.854473580262628
chr21	39840700	39841700	3.163345859991253
chr21	39840800	39841800	2.3404748644778977
chr21	39840900	39841900	2.277937291126027
chr21	39841000	39842000	1.7268188065955965
chr21	39841100	39842100	1.8791861256981184
chr21	39841200	39842200	1.6109441617350255
chr21	39841300	39842300	1.4200772859643576
chr21	39841400	39842400	2.460267935224524
chr21	39841500	39842500	2.696084063255445
chr21	39841600	39842600	2.587692476730575
chr21	39841700	39842700	2.3037611723411056
chr21	39841800	39842800	2.5324354899826447
chr21	39841900	39842900	2.7532087341036293
chr21	39842000	39843000	2.595917029628954
chr21	39842100	39843100	1.9959455002399813
chr21	39842200	39843200	2.165117531898219
chr21	39842300	39843300	2.057652344638365
chr21	39842400	39843400	2.1587471829725344
chr21	39842500	39843500	1.3579703247273167
chr21	39842600	39843600	1.0503472773644904
chr21	39842700	39843700	0.5511621432498968
chr21	39842800	39843800	1.4612965607766433
chr21	39842900	39843900	1.1701485952916741
chr21	39843000	39844000	1.390671238961405
chr21	39843100	39844100	0.9925880191981441
chr21	39843200	39844200	1.2970386628133956
chr21	39843300	39844300	1.4711631716649431
chr21	39843400	39844400	1.2435738807283234
chr21	39843500	39844500	1.6259181585466065
chr21	39843600	39844600	1.252225720023759
chr21	39843700	39844700	1.3700670391146228
chr21	39843800	39844800	0.6933922291437632
chr21	39844900	39845900	1.2179697076369045
chr21	39845000	39846000	1.1404490852611657
chr21	39845100	39846100	1.1667976824872597
chr21	39845200	39846200	0.6286515761875698
chr21	39845300	39846300	0.7974394776698871
chr21	39845400	39846400	0.5795290654622383
chr21	39845500	39846500	-0.3702630005729721
chr21	39845600	39846600	-0.6035587420250013
chr21	39845700	39846700	-0.5844817464634765
chr21	39845800	39846800	-0.13465693238459162
chr21	39845900	39846900	-0.3386007707231536
chr21	39846000	39847000	0.23139122030636106
chr21	39846100	39847100	0.05481942362038808
chr21	39846200	39847200	0.8684723575497518
chr21	39846300	39847300	0.782556000633945
chr21	39846400	39847400	0.5789076980338357
chr21	39846500	39847500	1.0161708671522591
chr21	39846600	39847600	1.195334707126218
chr21	39846700	39847700	1.39706893994465
chr21	39846800	39847800	1.0041178654544267
chr21	39848900	39849900	1.1675427041373492
chr21	39849000	39850000	1.7481853171994433
chr21	39849100	39850100	1.714583218623218
chr21	39849200	39850200	1.7252498541449266
chr21	39849300	39850300	1.5647428152982337
chr21	39849400	39850400	1.3685234721199024
chr21	39849500	39850500	1.282135492839813
chr21	39849600	39850600	1.0589996936821329
chr21	39849700	39850700	0.8169973991721287
chr21	39852100	39853100	2.4573006416747702
chr21	39852200	39853200	2.910731805330072
chr21	39852300	39853300	3.381108828229912
chr21	39852400	39853400	3.12820045614514
chr21	39852500	39853500	3.5648543738610803
chr21	39852600	39853600	2.89482486194534
chr21	39852700	39853700	2.9041468458579125
chr21	39853800	39854800	2.1242450341789536
chr21	39853900	39854900	1.5920633924238288
chr21	39854000	39855000	2.370832904659707
chr21	39854100	39855100	1.999133108743828
chr21	39854200	39855200	2.005538987666752
chr21	39854300	39855300	2.1456835604726927
chr21	39854400	39855400	1.9166279410517544
chr21	39854500	39855500	1.6676226393310234
chr21	39854600	39855600	1.2354119401489734
chr21	39855600	39856600	0.6913613999079974
chr21	39855700	39856700	0.2353121698251251
chr21	39855800	39856800	0.12046823398648178
chr21	39855900	39856900	-0.2324607393675017
chr21	39856000	39857000	-0.3650234795482118
chr21	39856100	39857100	0.7845335363116829
chr21	39856200	39857200	0.1479445082062427
chr21	39856300	39857300	-0.4069798830236022
chr21	39856400	39857400	-0.9123680893147332
chr21	39856500	39857500	-0.8961842298973034
chr21	39856600	39857600	-1.5279015469947346
chr21	39856700	39857700	-1.1572815018897342
chr21	39856800	39857800	-1.7677346226659103
chr21	39856900	39857900	-1.4714868084843118
chr21	39857000	39858000	-1.991016424605795
chr21	39857100	39858100	-2.080468505883132
chr21	39857200	39858200	-1.9352006104082484
chr21	39857300	39858300	-2.4336248228653297
chr21	39857400	39858400	-1.7521544159325917
chr21	39857500	39858500	-2.057140501156048
chr21	39857600	39858600	-0.5259843083649011
chr21	39857700	39858700	-0.21244984191909053
chr21	39857800	39858800	0.4456001767605342
chr21	39857900	39858900	-0.02286583412520232
chr21	39858000	39859000	0.863353095513779
chr21	39858100	39859100	0.7589676409819478
chr21	39858200	39859200	1.2634846383499203
chr21	39858300	39859300	1.7849011209946797
chr21	39858400	39859400	1.869012368662464
chr21	39858500	39859500	2.665521018150219
chr21	39858600	39859600	1.9766794703350958
chr21	39858700	39859700	1.4419156975205605
chr21	39858800	39859800	1.2010599866789518
chr21	39858900	39859900	1.5259445517128034
chr21	39859000	39860000	1.4314350105889853
chr21	39859100	39860100	1.0708314554976102
chr21	39859200	39860200	0.8049641283217719
chr21	39859300	39860300	0.7524401957823211
chr21	39859400	39860400	0.17552218934347305
chr21	39859500	39860500	-0.6977162551792274
chr21	39859600	39860600	-0.6815075584913437
chr21	39859700	39860700	-0.033874716810243864
chr21	39859800	39860800	0.2855836289449468
chr21	39859900	39860900	0.4144001645832619
chr21	39860000	39861000	0.05253052793038895
chr21	39860100	39861100	0.2397603556110917
chr21	39860200	39861200	0.10315230592656996
chr21	39860300	39861300	0.3984896143892703
chr21	39860400	39861400	1.2378831789839724
chr21	39860500	39861500	1.417274317154127
chr21	39860600	39861600	0.8783045332909691
chr21	39860700	39861700	1.4290811288709853
chr21	39860800	39861800	1.2824310801560208
chr21	39860900	39861900	1.4843376280296492
chr21	39861000	39862000	1.9838607187762403
chr21	39861100	39862100	2.6288713831372186
chr21	39861200	39862200	3.1578828768763283
chr21	39861300	39862300	3.0350540150468013
chr21	39861400	39862400	3.315566682344988
chr21	39861500	39862500	4.1038340491029315
chr21	39861600	39862600	4.459513884526848
chr21	39861700	39862700	4.036124688055399
chr21	39861800	39862800	4.018957285675471
chr21	39861900	39862900	3.965899800038556
chr21	39862000	39863000	3.5957555027213113
chr21	39862100	39863100	2.913820835933734
chr21	39863200	39864200	1.5771544998187836
chr21	39863300	39864300	1.3722428847021366
chr21	39863400	39864400	1.6096098709355835
chr21	39863500	39864500	2.170631134614732
chr21	39863600	39864600	2.2426542579507127
chr21	39863700	39864700	2.467006130961248
chr21	39863800	39864800	2.3693441675499813
chr21	39863900	39864900	2.6496712621722973
chr21	39864000	39865000	2.097887816876
chr21	39864100	39865100	2.294383240682014
chr21	39864200	39865200	2.3678249536599587
chr21	39864300	39865300	2.842732793738825
chr21	39864400	39865400	2.5763442349631123
chr21	39864500	39865500	2.0785517358701
chr21	39864600	39865600	2.242331579259836
chr21	39864700	39865700	1.910121197260544
chr21	39864800	39865800	1.9431816907319448
chr21	39864900	39865900	1.3319569499986246
chr21	39865400	39866400	4.368221666590311
chr21	39865500	39866500	4.417801249920781
chr21	39865600	39866600	4.154360405592378
chr21	39865700	39866700	4.415445939219383
chr21	39865800	39866800	4.457359827991146
chr21	39865900	39866900	4.766003657551284
chr21	39866000	39867000	4.4730283206802115
chr21	39866100	39867100	4.391617481178228
chr21	39866200	39867200	3.347746186137086
chr21	39866300	39867300	2.349875983054899
chr21	39866400	39867400	1.8026548467852408
chr21	39866500	39867500	1.9142873097610056
chr21	39866600	39867600	2.2663239223679628
chr21	39866700	39867700	2.1944518811833413
chr21	39866800	39867800	2.985386576527859
chr21	39866900	39867900	2.3007703996239446
chr21	39867000	39868000	2.426489488486378
chr21	39867100	39868100	2.9368914555065464
chr21	39867200	39868200	3.4429547941644203
chr21	39867300	39868300	3.1040839610403967
chr21	39867400	39868400	2.9761201675257163
chr21	39867500	39868500	2.9033623357041787
chr21	39867600	39868600	2.415605465879968
chr21	39867700	39868700	2.167717356948713
chr21	39867800	39868800	1.6064482776612723
chr21	39867900	39868900	1.7442722738269452
chr21	39868000	39869000	2.229125330837379
chr21	39868100	39869100	1.4816886303643555
chr21	39868200	39869200	1.5394808547020502
chr21	39868300	39869300	2.357701827048769
chr21	39868400	39869400	2.878099319423905
chr21	39868500	39869500	2.621817547644436
chr21	39868600	39869600	2.5655659960284627
chr21	39868700	39869700	2.7832049271804733
chr21	39868800	39869800	2.6463729367212854
chr21	39868900	39869900	2.7825167615021087
chr21	39869000	39870000	1.9690584869862968
chr21	39869100	39870100	2.4144387947996053
chr21	39869700	39870700	1.0076901256555504
chr21	39869800	39870800	1.6745882125233529
chr21	39869900	39870900	1.9007751515217752
chr21	39870000	39871000	2.017427669383198
chr21	39870100	39871100	2.0013681479061507
chr21	39870200	39871200	1.965261201757884
chr21	39870300	39871300	1.6362625981527668
chr21	39870400	39871400	1.2989792831445248
chr21	39870500	39871500	2.288184009142185
chr21	39870600	39871600	2.7533073615087362
chr21	39870700	39871700	2.2891372288006844
chr21	39870800	39871800	1.616969045965423
chr21	39870900	39871900	1.5420121451516722
chr21	39871000	39872000	1.6840004590121982
chr21	39871100	39872100	1.5961589304523238
chr21	39871200	39872200	1.4419094255575489
chr21	39871300	39872300	1.750693983674972
chr21	39871400	39872400	2.140487804288029
chr21	39871500	39872500	1.6533935710938354
chr21	39871600	39872600	1.9549419931225296
chr21	39871700	39872700	1.944020882294421
chr21	39871800	39872800	2.018964504305855
chr21	39871900	39872900	1.8316315477808984
chr21	39872000	39873000	1.576268510444721
chr21	39872100	39873100	1.7103134033887817
chr21	39872200	39873200	1.6164736151107133
chr21	39872300	39873300	1.9248342119703783
chr21	39872400	39873400	1.3886226129223422
chr21	39872500	39873500	0.6221150792697324
chr21	39872600	39873600	0.5169695116397321
chr21	39872700	39873700	0.15070342568520315
chr21	39872800	39873800	-0.14157537637751744
chr21	39872900	39873900	0.4015574971820126
chr21	39873000	39874000	0.9229364377304659
chr21	39873100	39874100	0.8634419869833068
chr21	39873200	39874200	1.063821794076698
chr21	39873300	39874300	1.2422756922459752
chr21	39873400	39874400	1.4853695354966632
chr21	39873500	39874500	2.0195017169451317
chr21	39873600	39874600	1.5162671490029862
chr21	39873700	39874700	2.0242727718453333
chr21	39874800	39875800	-0.015898204760703836
chr21	39874900	39875900	0.27220665924078546
chr21	39875000	39876000	-0.11525122981418405
chr21	39875100	39876100	0.0738715112228599
chr21	39875200	39876200	0.3446410221170028
chr21	39875300	39876300	0.4712048193691579
chr21	39875400	39876400	0.1809231975093696
chr21	39875500	39876500	1.2260726661222563
chr21	39875600	39876600	1.0235197086702108
chr21	39875700	39876700	1.3056931796183764
chr21	39875800	39876800	1.426246428565853
chr21	39875900	39876900	1.4842950013619025
chr21	39876000	39877000	1.5885171686626842
chr21	39876100	39877100	1.3086934380367519
chr21	39876200	39877200	0.7806507354442715
chr21	39876300	39877300	0.12024703729005255
chr21	39876400	39877400	0.8492796345938065
chr21	39876500	39877500	0.35837644237510696
chr21	39876600	39877600	0.7256107120189043
chr21	39876700	39877700	0.5542880056478225
chr21	39876800	39877800	0.6091710608803234
chr21	39876900	39877900	0.9184252018630936
chr21	39877000	39878000	0.8982675021692638
chr21	39877100	39878100	0.7341606232615664
chr21	39877200	39878200	1.2706129623639753
chr21	39877300	39878300	1.8843340861572158
chr21	39877400	39878400	1.906505899055429
chr21	39877500	39878500	2.6407091870190613
chr21	39877600	39878600	2.2197528211823583
chr21	39877700	39878700	2.5293091962543217
chr21	39877800	39878800	2.4386307653720545
chr21	39877900	39878900	2.2347250526469424
chr21	39878000	39879000	2.489567968774807
chr21	39878100	39879100	2.7134380262585904
chr21	39878200	39879200	2.819241769337
chr21	39878300	39879300	2.5319921454851366
chr21	39878400	39879400	1.8180712452922525
chr21	39878500	39879500	1.2633228962101062
chr21	39878600	39879600	1.92703009385132
chr21	39878700	39879700	2.2826209710960685
chr21	39878800	39879800	2.3932768038742287
chr21	39878900	39879900	2.125668880195465
chr21	39879000	39880000	1.787716041296668
chr21	39879100	39880100	1.8481274831160952
chr21	39879200	39880200	0.8491933492392859
chr21	39879300	39880300	0.8984945545887792
chr21	39880400	39881400	-0.05661051012101712
chr21	39880500	39881500	-0.1282221366935881
chr21	39880600	39881600	0.7788983907992927
chr21	39880700	39881700	1.5075450630953495
chr21	39880800	39881800	2.186991090819834
chr21	39880900	39881900	2.2177113321750563
chr21	39881000	39882000	1.7059162063831
chr21	39881100	39882100	2.0786638402549507
chr21	39881200	39882200	2.5521701849852265
chr21	39881300	39882300	2.786969702919796
chr21	39881400	39882400	2.7742590225975268
chr21	39881500	39882500	2.7661811210237746
chr21	39881600	39882600	2.0454449929401943
chr21	39881700	39882700	1.1137108282894863
chr21	39882500	39883500	3.4324841292011112
chr21	39882600	39883600	2.9437293814020395
chr21	39882700	39883700	3.0625019621534486
chr21	39882800	39883800	2.7154834982476115
chr21	39882900	39883900	2.62128910133928
chr21	39883000	39884000	1.695165978285764
chr21	39883100	39884100	1.6967187007666065
chr21	39883200	39884200	1.4951377291187986
chr21	39883300	39884300	1.530671003396238
chr21	39883400	39884400	0.4314360138690296
chr21	39883500	39884500	0.18574472978530468
chr21	39883600	39884600	0.29346393803245296
chr21	39883700	39884700	-0.11511122924847032
chr21	39883800	39884800	-0.009538424804353568
chr21	39883900	39884900	-0.3066960482013336
chr21	39884000	39885000	1.1047693274953294
chr21	39884100	39885100	0.4680769590039955
chr21	39884200	39885200	0.992431907760163
chr21	39884300	39885300	0.6129256273825097
chr21	39884400	39885400	0.7491276383466019
chr21	39884500	39885500	1.2775092609330698
chr21	39884600	39885600	1.4639685153685866
chr21	39884700	39885700	1.8717336794535084
chr21	39884800	39885800	2.208898992629398
chr21	39884900	39885900	1.699850260969232
chr21	39885000	39886000	1.732637000558516
chr21	39885100	39886100	1.9013841861975032
chr21	39885200	39886200	1.7343712557206497
chr21	39885300	39886300	1.6897417745454657
chr21	39885400	39886400	1.91772067463104
chr21	39885500	39886500	1.425744067211176
chr21	39885600	39886600	1.6388852746913527
chr21	39885700	39886700	1.18859504578944
chr21	39885800	39886800	0.9933130660480456
chr21	39885900	39886900	1.5759367350424405
chr21	39886000	39887000	1.3629809463789828
chr21	39886100	39887100	1.6217193202360929
chr21	39886200	39887200	1.1848575707649955
chr21	39886700	39887700	0.7806169421017142
chr21	39886800	39887800	1.020710615217314
chr21	39886900	39887900	1.0574583116467842
chr21	39887000	39888000	1.1575518346504208
chr21	39887100	39888100	1.2895748780532672
chr21	39887200	39888200	1.3783029583356636
chr21	39887300	39888300	1.5870451926082267
chr21	39887800	39888800	0.17957984782919711
chr21	39887900	39888900	0.0748130944308504
chr21	39888000	39889000	0.20139903860201058
chr21	39888100	39889100	0.4814367197980311
chr21	39888200	39889200	0.7555418338504232
chr21	39888300	39889300	0.8779949038041786
chr21	39888400	39889400	0.3034766259120349
chr21	39889500	39890500	0.8061839050929123
chr21	39889600	39890600	0.565854045098027
chr21	39889700	39890700	1.0268579531345094
chr21	39889800	39890800	1.2157555822038295
chr21	39889900	39890900	0.8987648944438386
chr21	39890000	39891000	0.6225089140130815
chr21	39890100	39891100	0.8779642490400081
chr21	39890200	39891200	0.6949545684159287
chr21	39890300	39891300	1.1956852502768345
chr21	39890400	39891400	1.1388719855014375
chr21	39890500	39891500	1.2094248416308502
chr21	39890600	39891600	1.836750017267738
chr21	39890700	39891700	1.6357711144691789
chr21	39890800	39891800	1.6082609010045668
chr21	39890900	39891900	1.5152021012327197
chr21	39891000	39892000	1.829722853427323
chr21	39891100	39892100	1.3353112565267842
chr21	39891200	39892200	1.3329200996662949
chr21	39891300	39892300	1.3052545292016684
chr21	39891400	39892400	1.5985132708095091
chr21	39891500	39892500	2.467589300536339
chr21	39891600	39892600	1.844596867475128
chr21	39891700	39892700	2.182503070341154
chr21	39891800	39892800	1.9590778998113751
chr21	39891900	39892900	2.103321862112593
chr21	39892000	39893000	2.490869826685493
chr21	39892100	39893100	2.244351270909351
chr21	39892200	39893200	1.9880478296583937
chr21	39892300	39893300	1.5469071467988007
chr21	39892400	39893400	1.184083492220342
chr21	39892500	39893500	0.9371041096888786
chr21	39892600	39893600	1.2565394068163769
chr21	39892700	39893700	1.151387231789551
chr21	39892800	39893800	1.1519075473612157
chr21	39893300	39894300	1.9573115951164823
chr21	39893400	39894400	1.8909261330057576
chr21	39893500	39894500	2.2526441132185044
chr21	39893600	39894600	2.454580787514027
chr21	39893700	39894700	2.603077053561161
chr21	39893800	39894800	2.619657570549552
chr21	39893900	39894900	2.7601710963216166
chr21	39894000	39895000	2.4963856298523215
chr21	39894100	39895100	1.7817392315419385
chr21	39894200	39895200	2.3574726705451794
chr21	39894300	39895300	2.215185729538232
chr21	39894400	39895400	2.1501317296646203
chr21	39894500	39895500	1.7040606792233706
chr21	39894600	39895600	1.2277056025593398
chr21	39894700	39895700	0.8043043901618591
chr21	39894800	39895800	0.4633351363709245
chr21	39895500	39896500	0.582634979226684
chr21	39895600	39896600	0.6364380576204018
chr21	39895700	39896700	1.0812031091329068
chr21	39895800	39896800	0.562742392242835
chr21	39895900	39896900	0.6335845774154534
chr21	39896000	39897000	0.22616312260962096
chr21	39896100	39897100	-0.2500740183691454
chr21	39896200	39897200	0.15683845234474694
chr21	39896300	39897300	0.01638560590968844
chr21	39896400	39897400	0.3523701091048981
chr21	39896500	39897500	0.2371488746573037
chr21	39896600	39897600	0.14763634010304774
chr21	39896700	39897700	-0.3830910709201188
chr21	39896800	39897800	0.09484360852267884
chr21	39898100	39899100	0.990162031807712
chr21	39898200	39899200	0.538612554170681
chr21	39898300	39899300	0.8302922106810644
chr21	39898400	39899400	0.7405109186532758
chr21	39898500	39899500	0.8139870635386303
chr21	39898600	39899600	1.0418391520284849
chr21	39898700	39899700	1.1325888844641756
chr21	39898800	39899800	0.4857031466457679
chr21	39898900	39899900	0.3091504927614425
chr21	39899000	39900000	0.8166019135928648
chr21	39899100	39900100	1.0521834515520054
chr21	39899200	39900200	1.253121679741773
chr21	39899300	39900300	1.2112937998723416
chr21	39899400	39900400	1.4315713319507757
chr21	39899500	39900500	1.1637541495125117
chr21	39899600	39900600	1.8134996034931927
chr21	39899700	39900700	1.8063353479375648
chr21	39899800	39900800	2.1844437670067443
chr21	39899900	39900900	2.7527832570124526
chr21	39900000	39901000	2.0153431283964682
chr21	39900100	39901100	1.9501870012313205
chr21	39900200	39901200	2.0016578170552286
chr21	39900300	39901300	1.859630783070743
chr21	39900400	39901400	2.226386893967018
chr21	39900500	39901500	2.150540834317095
chr21	39901400	39902400	1.1847737696769256
chr21	39901500	39902500	1.237372854254883
chr21	39901600	39902600	1.523835983155024
chr21	39901700	39902700	1.7665429620993638
chr21	39901800	39902800	1.8737457890623044
chr21	39901900	39902900	2.0033115942984407
chr21	39902000	39903000	2.336122515035073
chr21	39902100	39903100	2.6326956717220567
chr21	39902200	39903200	2.302652482086021
chr21	39902300	39903300	2.1503319014925526
chr21	39902400	39903400	2.1863250554580382
chr21	39902500	39903500	2.2418453472428967
chr21	39902600	39903600	1.619325657563126
chr21	39902700	39903700	1.4188127731100262
chr21	39902800	39903800	1.34111843997831
chr21	39903900	39904900	3.036129413172927
chr21	39904000	39905000	3.2949101022774094
chr21	39904100	39905100	3.1807881645723315
chr21	39904200	39905200	3.3707657021205564
chr21	39904300	39905300	3.394510919553293
chr21	39904400	39905400	3.029390446456266
chr21	39904500	39905500	2.697260245332532
chr21	39904600	39905600	2.0481051614211787
chr21	39904700	39905700	1.7920137547690198
chr21	39904800	39905800	1.1614758328613202
chr21	39904900	39905900	0.9920012398326278
chr21	39905000	39906000	1.6683674804580748
chr21	39905100	39906100	2.077905305084608
chr21	39905200	39906200	2.083719917808711
chr21	39905300	39906300	2.304722290668323
chr21	39905400	39906400	3.779347328060392
chr21	39905500	39906500	4.363179522657073
chr21	39905600	39906600	5.062720630845762
chr21	39905700	39906700	5.860454269629791
chr21	39905800	39906800	6.2326400051941775
chr21	39905900	39906900	6.0629483793323935
chr21	39906000	39907000	6.256191862371554
chr21	39906100	39907100	6.5165741335420275
chr21	39906200	39907200	6.624799744317692
chr21	39906300	39907300	6.8012691620855525
chr21	39906400	39907400	5.755794863975023
chr21	39906500	39907500	4.873052789621198
chr21	39906600	39907600	4.4749481678138245
chr21	39906700	39907700	3.638390634721611
chr21	39906800	39907800	3.1771272177912167
chr21	39906900	39907900	2.289809225945836
chr21	39907000	39908000	1.17284903676986
chr21	39907100	39908100	1.2536594501344631
chr21	39907200	39908200	1.4832580797786863
chr21	39907300	39908300	2.1031088955659043
chr21	39907400	39908400	3.0604564385996533
chr21	39907500	39908500	3.4692645231862285
chr21	39907600	39908600	3.396347007984922
chr21	39907700	39908700	3.5857814210759122
chr21	39907800	39908800	3.414999132387784
chr21	39907900	39908900	3.483469195717197
chr21	39908000	39909000	3.49373780111387
chr21	39908100	39909100	3.0175072298633165
chr21	39908200	39909200	3.388335237257302
chr21	39908300	39909300	2.914003235767101
chr21	39908400	39909400	2.4944057782915507
chr21	39908500	39909500	2.355122203208307
chr21	39908600	39909600	2.1557229442025285
chr21	39908700	39909700	2.5669374024730707
chr21	39908800	39909800	2.792958503249172
chr21	39908900	39909900	3.1333116324502526
chr21	39909000	39910000	3.6976983426910643
chr21	39909100	39910100	4.434512757146165
chr21	39909200	39910200	3.331894221830363
chr21	39909300	39910300	3.7639342998509013
chr21	39909400	39910400	3.6467067975275755
chr21	39909500	39910500	3.528299883587281
chr21	39909600	39910600	3.4801114100914203
chr21	39909700	39910700	2.8123289728822582
chr21	39909800	39910800	2.5418449567018637
chr21	39909900	39910900	2.3707847957164927
chr21	39910000	39911000	1.8231832074405958
chr21	39910100	39911100	0.9636200071872209
chr21	39910200	39911200	1.5461212506184572
chr21	39910300	39911300	1.3755414846170992
chr21	39910400	39911400	1.778041693875951
chr21	39910500	39911500	1.6883083391305533
chr21	39910600	39911600	1.6235818610413164
chr21	39910700	39911700	1.893989484468745
chr21	39910800	39911800	1.7382263702968868
chr21	39910900	39911900	1.5418724256157073
chr21	39911000	39912000	1.3525971813902038
chr21	39911100	39912100	1.2541567470235977
chr21	39911200	39912200	1.5124925691584097
chr21	39911300	39912300	1.1293014789635725
chr21	39911400	39912400	1.1177698721146463
chr21	39911500	39912500	1.809041831060824
chr21	39911600	39912600	2.020592535709977
chr21	39911800	39912800	2.446949231902101
chr21	39911900	39912900	2.3872533079589786
chr21	39912000	39913000	3.0806322937100274
chr21	39912100	39913100	2.853637503293513
chr21	39912200	39913200	2.7633178421619315
chr21	39912300	39913300	2.640349535416893
chr21	39912400	39913400	2.3854198836407807
chr21	39912500	39913500	1.7646422258900667
chr21	39914600	39915600	1.3454473622574477
chr21	39914700	39915700	1.8646399597914485
chr21	39914800	39915800	2.0206430794716588
chr21	39914900	39915900	2.214448962852713
chr21	39915000	39916000	2.1627743356310214
chr21	39915100	39916100	1.2217042966246807
chr21	39915200	39916200	1.0676710419012914
chr21	39915300	39916300	1.1226687822646957
chr21	39915400	39916400	0.7191200476592556
chr21	39915500	39916500	1.2990552120930317
chr21	39915600	39916600	1.508157415608639
chr21	39915700	39916700	0.6340066098425151
chr21	39915800	39916800	0.4177552620087392
chr21	39915900	39916900	0.34313078840872496
chr21	39916000	39917000	0.4827052826826617
chr21	39916100	39917100	0.8727468754116147
chr21	39916200	39917200	1.6731934945190656
chr21	39916300	39917300	1.549206911099816
chr21	39916400	39917400	2.102005311774551
chr21	39916500	39917500	1.8017501415635517
chr21	39916600	39917600	1.9641384011766991
chr21	39916700	39917700	1.9182816829937832
chr21	39916800	39917800	2.06804744903242
chr21	39916900	39917900	1.6830059979227256
chr21	39917000	39918000	1.698191248923893
chr21	39917100	39918100	1.895722910885043
chr21	39917200	39918200	1.0142690252224256
chr21	39917300	39918300	0.6671946946645776
chr21	39917400	39918400	0.7263413863879169
chr21	39917500	39918500	0.725226099295657
chr21	39917600	39918600	0.538113569674489
chr21	39917700	39918700	0.8724265145818172
chr21	39917800	39918800	0.9857097399112486
chr21	39917900	39918900	1.3517412059391032
chr21	39918000	39919000	1.1830212001155092
chr21	39918100	39919100	0.8973200452092027
chr21	39918200	39919200	1.2315628248595545
chr21	39918300	39919300	1.4388717765659973
chr21	39918400	39919400	1.2469805885820182
chr21	39921400	39922400	0.7859926357881608
chr21	39921500	39922500	1.0707646473044936
chr21	39921600	39922600	1.5462454329648554
chr21	39921700	39922700	1.4751416461119788
chr21	39921800	39922800	0.5626479664816524
chr21	39921900	39922900	0.06264205879470637
chr21	39922000	39923000	-0.0015251629816267253
chr21	39922100	39923100	0.0032776535264630877
chr21	39922200	39923200	-0.3177224778393372
chr21	39922300	39923300	-0.4202357739820087
chr21	39922400	39923400	-0.045301757995284964
chr21	39922500	39923500	-0.5302226943238685
chr21	39923100	39924100	1.7097003313123849
chr21	39923200	39924200	2.151001083902933
chr21	39923300	39924300	1.5655799709153089
chr21	39923400	39924400	1.8869445889565504
chr21	39923500	39924500	2.1420225495070637
chr21	39923600	39924600	2.70211973263906
chr21	39923700	39924700	2.6037014535443426
chr21	39923800	39924800	2.170292020895182
chr21	39923900	39924900	2.1647693575957723
chr21	39924000	39925000	2.167169086851543
chr21	39924100	39925100	1.81601757512979
chr21	39924200	39925200	1.4012500702384216
chr21	39924300	39925300	2.1888573597261285
chr21	39926700	39927700	2.279536573406851
chr21	39926800	39927800	2.5976714974899218
chr21	39926900	39927900	2.438937441873339
chr21	39927000	39928000	2.619035366777785
chr21	39927100	39928100	2.6519700276232587
chr21	39927200	39928200	2.8745229386718383
chr21	39927300	39928300	3.2140797521201194
chr21	39927400	39928400	2.8496436755632115
chr21	39927500	39928500	2.9248232323902035
chr21	39927600	39928600	2.592326268847953
chr21	39927700	39928700	1.6402843970331005
chr21	39927800	39928800	1.4819832665171668
chr21	39927900	39928900	1.9136128544521904
chr21	39928000	39929000	1.971955600870239
chr21	39928100	39929100	2.752552073881364
chr21	39928200	39929200	2.6478118553398904
chr21	39928300	39929300	2.2085555647475985
chr21	39928400	39929400	2.1073204371210315
chr21	39928500	39929500	2.2926195087741488
chr21	39928600	39929600	3.1818060575897555
chr21	39928700	39929700	3.420608158627268
chr21	39928800	39929800	3.2745929078550287
chr21	39928900	39929900	3.532403779491016
chr21	39929000	39930000	3.1857616069832173
chr21	39929100	39930100	2.597803051764941
chr21	39929200	39930200	2.5688593020815818
chr21	39929300	39930300	2.577034471663809
chr21	39929400	39930400	2.6696030730855536
chr21	39929500	39930500	2.9351475711382786
chr21	39929600	39930600	1.448335236364841
chr21	39929700	39930700	1.3264190369269826
chr21	39929800	39930800	1.3720130354514712
chr21	39929900	39930900	0.7376023285480691
chr21	39930000	39931000	1.3788523761940046
chr21	39930100	39931100	1.6786218684664067
chr21	39930200	39931200	1.498198090863601
chr21	39930300	39931300	1.4658701911159022
chr21	39930400	39931400	1.3346844726747569
chr21	39930500	39931500	0.7458139001834858
chr21	39930600	39931600	1.27339015986019
chr21	39930700	39931700	1.318187502194988
chr21	39930800	39931800	1.4142788003587368
chr21	39931800	39932800	-0.7322377299963841
chr21	39931900	39932900	-0.5061857809875453
chr21	39932000	39933000	-0.49470831213148075
chr21	39932100	39933100	-0.41123169702379786
chr21	39932200	39933200	-0.3626126672024513
chr21	39932300	39933300	-0.4006427942534179
chr21	39932400	39933400	-0.4706021578959077
chr21	39932500	39933500	-0.3257945859592858
chr21	39932600	39933600	-0.062060296613464114
chr21	39932700	39933700	0.6513479009616703
chr21	39932900	39933900	0.14467097173417734
chr21	39933000	39934000	-0.016379885524043236
chr21	39933100	39934100	0.6742207088801754
chr21	39933200	39934200	0.8403426884597277
chr21	39933300	39934300	1.0670865583896685
chr21	39933400	39934400	0.9518769722826348
chr21	39933500	39934500	1.325775361006816
chr21	39933600	39934600	0.9249774066567896
chr21	39933700	39934700	0.7421794334269372
chr21	39933800	39934800	0.27063781967074513
chr21	39933900	39934900	0.5273853041118454
chr21	39934000	39935000	0.5520216141795105
chr21	39934100	39935100	0.17718469487074587
chr21	39934200	39935200	0.0721633173703779
chr21	39934300	39935300	0.025806665484885128
chr21	39934400	39935400	0.02770133234785885
chr21	39934500	39935500	-0.09625355658838172
chr21	39934600	39935600	-0.0019344769135173085
chr21	39934700	39935700	0.11151903629345716
chr21	39934800	39935800	0.3967890943812815
chr21	39934900	39935900	0.24765361469292785
chr21	39935000	39936000	0.28113720660210334
chr21	39935100	39936100	-0.013800513678719295
chr21	39935200	39936200	-0.2419251481547622
chr21	39936300	39937300	0.9339514436049878
chr21	39936400	39937400	1.2605145277983936
chr21	39936500	39937500	1.3404237443507419
chr21	39936600	39937600	1.1644902170714695
chr21	39936700	39937700	0.8551391440109628
chr21	39936800	39937800	-0.025361685952812785
chr21	39936900	39937900	-0.3973223768935351
chr21	39937000	39938000	1.164603441411521
chr21	39937100	39938100	1.5907318285473682
chr21	39937200	39938200	2.1236898172104546
chr21	39937300	39938300	2.2212270481655043
chr21	39937400	39938400	1.997229554819988
chr21	39937500	39938500	2.0525411840853445
chr21	39937600	39938600	2.48146611528754
chr21	39937700	39938700	1.7648551735548252
chr21	39937800	39938800	2.4994365133780225
chr21	39937900	39938900	2.978155635403258
chr21	39938000	39939000	1.9784653693573413
chr21	39938100	39939100	1.2822482830403592
chr21	39938200	39939200	1.5363659047761946
chr21	39938300	39939300	1.3734360883583032
chr21	39938400	39939400	1.121784965215313
chr21	39938500	39939500	0.5665111062706448
chr21	39938600	39939600	0.09205701256880636
chr21	39938700	39939700	0.90156596851069
chr21	39938800	39939800	1.1426359492704448
chr21	39938900	39939900	1.2072636036535391
chr21	39939000	39940000	1.3954075259208698
chr21	39939100	39940100	1.5278830107374772
chr21	39939200	39940200	1.1367073463022777
chr21	39939300	39940300	1.1767040691794637
chr21	39939400	39940400	1.1524167663166005
chr21	39939500	39940500	0.7230488905978176
chr21	39939600	39940600	1.3036506687901794
chr21	39939700	39940700	1.0457632387315898
chr21	39939800	39940800	0.9993269560581678
chr21	39939900	39940900	0.2309006779357783
chr21	39940000	39941000	-0.11955758801804722
chr21	39940100	39941100	-0.17912021929219665
chr21	39940200	39941200	0.16085157419078602
chr21	39940300	39941300	-0.17704514381133754
chr21	39940400	39941400	-0.5678667907947883
chr21	39940500	39941500	-0.20401338617720546
chr21	39940600	39941600	0.07340226266327135
chr21	39940700	39941700	0.3013586372112416
chr21	39940800	39941800	0.34246149353036964
chr21	39940900	39941900	1.4479311368788312
chr21	39941000	39942000	1.681575400795681
chr21	39941100	39942100	1.976154309449066
chr21	39941200	39942200	1.1026276527159764
chr21	39941300	39942300	1.5683342336228283
chr21	39941400	39942400	2.56201594931659
chr21	39941500	39942500	2.0738049592247707
chr21	39941600	39942600	1.924378059044905
chr21	39942100	39943100	0.019912561215108742
chr21	39942700	39943700	0.4069523890550388
chr21	39942800	39943800	0.5178101549912912
chr21	39942900	39943900	1.0841381834269936
chr21	39943000	39944000	0.33181894103056636
chr21	39943100	39944100	0.7205947571002447
chr21	39943200	39944200	0.541334316094326
chr21	39943300	39944300	0.4337805236186645
chr21	39943400	39944400	0.5125004062057228
chr21	39943500	39944500	0.6562069392263952
chr21	39943600	39944600	1.077921463527493
chr21	39943700	39944700	1.0872909668596888
chr21	39943800	39944800	0.7249625030683629
chr21	39943900	39944900	-0.05697348278106287
chr21	39944000	39945000	0.5368684232088061
chr21	39944100	39945100	0.7616465456906274
chr21	39944200	39945200	0.3658770378592779
chr21	39944300	39945300	0.2171824740517364
chr21	39944400	39945400	-0.11652751125179005
chr21	39944500	39945500	-0.2576177742350607
chr21	39944600	39945600	-0.4856869515993734
chr21	39944700	39945700	-0.3225529543822637
chr21	39944800	39945800	-0.3521182652870751
chr21	39944900	39945900	0.2831918564504645
chr21	39945000	39946000	0.20210748260279768
chr21	39945100	39946100	0.32062116983642464
chr21	39945200	39946200	0.4696101279418654
chr21	39945300	39946300	1.1585236731423785
chr21	39945400	39946400	1.2994423195739009
chr21	39945500	39946500	1.4198635137472018
chr21	39945600	39946600	1.4046039354871398
chr21	39945700	39946700	1.4826822252910936
chr21	39945800	39946800	1.890651078500202
chr21	39945900	39946900	2.0881901824490856
chr21	39946000	39947000	2.2369027930753758
chr21	39946100	39947100	2.125373633736712
chr21	39946200	39947200	1.921254103942708
chr21	39946300	39947300	1.5224954524250829
chr21	39946400	39947400	1.4454286960770084
chr21	39946500	39947500	1.2511450656189973
chr21	39946600	39947600	1.3006030599482852
chr21	39946700	39947700	1.3939654793716092
chr21	39946800	39947800	1.234328626628104
chr21	39946900	39947900	1.2820294819021218
chr21	39947000	39948000	1.359568861128552
chr21	39947100	39948100	1.1415702006427866
chr21	39947200	39948200	1.7377774602558216
chr21	39947300	39948300	1.7947101661024711
chr21	39947400	39948400	2.2520822526905904
chr21	39947500	39948500	1.7816240489404986
chr21	39947600	39948600	0.87996629408277
chr21	39947700	39948700	0.7823226261265337
chr21	39947800	39948800	1.0521389802200918
chr21	39947900	39948900	1.0275187686112368
chr21	39948000	39949000	0.43385692350792304
chr21	39948100	39949100	-0.02730600914119436
chr21	39948200	39949200	-0.17071951792093654
chr21	39948300	39949300	-0.6334112167406935
chr21	39948400	39949400	-1.3144410677808356
chr21	39948500	39949500	-0.5486538150093965
chr21	39948600	39949600	-0.3350790098471686
chr21	39948700	39949700	-0.2534755633484228
chr21	39948800	39949800	-0.6264730914351208
chr21	39948900	39949900	-1.375537476171831
chr21	39949000	39950000	-1.1045241286735274
chr21	39949100	39950100	-1.01768342892707
chr21	39949200	39950200	-1.2334093087142772
chr21	39949300	39950300	-0.9059581689008668
chr21	39949400	39950400	-0.4461859924332653
chr21	39949500	39950500	-0.5550887431221785
chr21	39949600	39950600	0.03624907913187099
chr21	39949700	39950700	-0.15672148137627487
chr21	39949800	39950800	0.13161717637545528
chr21	39949900	39950900	1.01650325940324
chr21	39950000	39951000	1.7152105620241904
chr21	39950100	39951100	1.7098608432575413
chr21	39950200	39951200	2.035310815577767
chr21	39950300	39951300	2.5201106747361783
chr21	39950400	39951400	3.119341988199544
chr21	39950500	39951500	2.7956561796795616
chr21	39950600	39951600	2.3020104346035115
chr21	39950700	39951700	1.9169635053575358
chr21	39950800	39951800	1.7710724830816718
chr21	39950900	39951900	1.6090993691938222
chr21	39951000	39952000	1.124915957566626
chr21	39951100	39952100	1.5263842600079642
chr21	39951200	39952200	1.0870209576369478
chr21	39951300	39952300	1.1273082372402154
chr21	39951400	39952400	-0.2411536181365589
chr21	39951500	39952500	-0.3192524248980964
chr21	39951600	39952600	-0.16024882995482098
chr21	39951700	39952700	0.414892707357411
chr21	39951800	39952800	-0.18467394423429825
chr21	39951900	39952900	-0.2610404552306861
chr21	39952000	39953000	-0.12811893289579138
chr21	39952100	39953100	-0.0702114701988411
chr21	39952200	39953200	-0.2890559174370746
chr21	39952300	39953300	-1.1594413024860208
chr21	39952400	39953400	-0.1824891479881892
chr21	39952500	39953500	0.3898807766426256
chr21	39952600	39953600	-0.5486042613251216
chr21	39952700	39953700	-0.7223494367198751
chr21	39952800	39953800	-0.19985783228807652
chr21	39953900	39954900	0.1186772143581808
chr21	39954000	39955000	0.24320387670345003
chr21	39954100	39955100	0.3688270590444772
chr21	39954200	39955200	-0.15730088632293726
chr21	39954300	39955300	-0.27690103848675884
chr21	39954800	39955800	-0.615680300220974
chr21	39954900	39955900	-0.6196559017492579
chr21	39955000	39956000	-0.7337880902991446
chr21	39955100	39956100	-0.8452363759635716
chr21	39955400	39956400	-0.7466041645024377
chr21	39955500	39956500	-1.4564931510165944
chr21	39955600	39956600	-1.2168881012288535
chr21	39955700	39956700	-1.4226264246248346
chr21	39955800	39956800	-0.5934467446359365
chr21	39955900	39956900	-0.6949031924495077
chr21	39956000	39957000	-0.23673044275643115
chr21	39956100	39957100	-0.01360773001218728
chr21	39956200	39957200	-0.03404219881716836
chr21	39956300	39957300	0.2552111377457706
chr21	39956400	39957400	-0.15373895471958454
chr21	39956500	39957500	0.2949621223677361
chr21	39956600	39957600	0.2451055341331617
chr21	39956700	39957700	0.5544877094148727
chr21	39956800	39957800	0.5976542782380476
chr21	39957600	39958600	1.1521221785895308
chr21	39957700	39958700	1.174296070883291
chr21	39957800	39958800	0.8715975613654827
chr21	39957900	39958900	0.4650744207315996
chr21	39958000	39959000	0.7871477991708362
chr21	39958100	39959100	1.3737636644049196
chr21	39958200	39959200	1.2221195836939112
chr21	39958300	39959300	0.8570706825403716
chr21	39958400	39959400	0.5917473731391266
chr21	39958500	39959500	0.3322131521093918
chr21	39958600	39959600	0.4055588562128979
chr21	39958700	39959700	0.37611977236685495
chr21	39958800	39959800	0.5812323460459851
chr21	39958900	39959900	1.3723914897254677
chr21	39959000	39960000	1.6265273646114042
chr21	39959100	39960100	1.5309079454577583
chr21	39959200	39960200	1.5003512791796767
chr21	39959300	39960300	0.4933670960654816
chr21	39959400	39960400	0.9249653530752958
chr21	39959500	39960500	0.9421034852279888
chr21	39959600	39960600	0.934733781930522
chr21	39959700	39960700	0.6529282800293025
chr21	39959800	39960800	0.5352603446891471
chr21	39959900	39960900	0.1929606410152943
chr21	39960000	39961000	-0.20634096730117754
chr21	39960100	39961100	-0.7273085711855435
chr21	39960200	39961200	-0.8137294669890262
chr21	39960300	39961300	0.3964736282725715
chr21	39962500	39963500	0.6734719001723704
chr21	39962600	39963600	0.6617615496115065
chr21	39962700	39963700	0.6496230710122637
chr21	39962800	39963800	0.4728247872434728
chr21	39962900	39963900	0.4500231302303697
chr21	39963000	39964000	0.5396213951665559
chr21	39963100	39964100	1.139387253144097
chr21	39963200	39964200	0.9580997161724016
chr21	39963300	39964300	1.1312137773406068
chr21	39963400	39964400	1.4116494678606522
chr21	39963500	39964500	0.3828528678989943
chr21	39963600	39964600	0.3588277242618069
chr21	39963700	39964700	0.652200675725003
chr21	39963800	39964800	0.7075501450176972
chr21	39963900	39964900	0.7054650836631993
chr21	39964000	39965000	0.625906604797746
chr21	39964100	39965100	0.4368003549379313
chr21	39964200	39965200	0.8610165485470929
chr21	39964300	39965300	0.10505890210529777
chr21	39964400	39965400	-0.21056953044461044
chr21	39964500	39965500	0.502128441102171
chr21	39964600	39965600	1.3322751419071035
chr21	39964700	39965700	0.8219587796710589
chr21	39964800	39965800	0.7842263244516383
chr21	39964900	39965900	0.8008361193331517
chr21	39965000	39966000	0.8607962175349517
chr21	39965100	39966100	0.8667566879471025
chr21	39965200	39966200	0.661782331265147
chr21	39965700	39966700	-0.5812994986472202
chr21	39965800	39966800	-0.5403623793067812
chr21	39965900	39966900	-0.5034412936765224
chr21	39966000	39967000	-0.549380566789089
chr21	39966100	39967100	-0.5228590839373327
chr21	39966200	39967200	-0.4427756053810044
chr21	39966300	39967300	-0.3573461482681385
chr21	39966800	39967800	2.0411597979683767
chr21	39966900	39967900	0.8727463240204133
chr21	39967000	39968000	1.505154346205858
chr21	39967100	39968100	1.3619813910732403
chr21	39967200	39968200	1.3605194221115182
chr21	39967300	39968300	1.3239838135013309
chr21	39967400	39968400	0.7814094107952416
chr21	39967500	39968500	0.7382853989368757
chr21	39967600	39968600	0.3151242767604471
chr21	39967700	39968700	0.6565553931909199
chr21	39967800	39968800	-0.12491887099683112
chr21	39967900	39968900	1.0665510999138166
chr21	39968000	39969000	0.8488184723656516
chr21	39968100	39969100	1.1117743618984994
chr21	39968200	39969200	1.3109733354771542
chr21	39968300	39969300	1.42498308075951
chr21	39968400	39969400	2.135548794267971
chr21	39968500	39969500	1.7566164707569574
chr21	39968600	39969600	0.9528314045944956
chr21	39968700	39969700	0.7181143149327809
chr21	39968800	39969800	1.1617412630685815
chr21	39968900	39969900	1.8526249239117465
chr21	39969000	39970000	1.51019999021902
chr21	39969100	39970100	1.5601061654601895
chr21	39969200	39970200	1.1171479040812404
chr21	39969300	39970300	0.9955725905947748
chr21	39969400	39970400	1.2288420923086476
chr21	39969500	39970500	1.5597416518291625
chr21	39969600	39970600	2.052115348995585
chr21	39969700	39970700	2.022970905481804
chr21	39969800	39970800	2.041468919735617
chr21	39969900	39970900	1.6842747710144401
chr21	39970000	39971000	1.5991662919150125
chr21	39970100	39971100	1.863892196868472
chr21	39970200	39971200	1.8663763099423227
chr21	39970300	39971300	1.9867855858502887
chr21	39970400	39971400	1.7998589363966928
chr21	39970500	39971500	1.8935552203124744
chr21	39970600	39971600	2.226869159755241
chr21	39970700	39971700	1.9303081694236048
chr21	39970800	39971800	1.673352574431728
chr21	39970900	39971900	0.851119131425315
chr21	39971000	39972000	1.127021300677882
chr21	39973700	39974700	-6.0039867224749965
chr21	39975600	39976600	1.3287412488628478
chr21	39975700	39976700	1.3071440354978243
chr21	39975800	39976800	2.18611719389636
chr21	39975900	39976900	1.7094329597778366
chr21	39976000	39977000	2.3843786193670606
chr21	39976100	39977100	1.930867147885384
chr21	39976200	39977200	1.901169209488348
chr21	39976300	39977300	1.5524348159197827
chr21	39976400	39977400	1.4606448807667118
chr21	39976500	39977500	2.2884599131010592
chr21	39976600	39977600	1.908719698417536
chr21	39976700	39977700	2.2595325237025152
chr21	39976800	39977800	1.895977472439559
chr21	39976900	39977900	2.592096377920838
chr21	39977000	39978000	1.7910257271903773
chr21	39977100	39978100	2.470387030340776
chr21	39977200	39978200	2.0821964903519588
chr21	39977300	39978300	1.9677723052980427
chr21	39977400	39978400	1.856183877768964
chr21	39977500	39978500	1.5497309931080745
chr21	39977600	39978600	1.5794508618336418
chr21	39977700	39978700	1.7256821939215128
chr21	39977800	39978800	1.805141088850449
chr21	39977900	39978900	1.5552170766198077
chr21	39978000	39979000	1.1879931381608204
chr21	39978100	39979100	1.2060483467031775
chr21	39978200	39979200	1.6652135845651344
chr21	39978300	39979300	1.6972038674466452
chr21	39978400	39979400	1.934357852210448
chr21	39978500	39979500	1.3535922436838514
chr21	39978600	39979600	1.9124148182995069
chr21	39978700	39979700	1.621170196024342
chr21	39978800	39979800	1.2822049960414488
chr21	39978900	39979900	1.3879404826034454
chr21	39979000	39980000	2.282286630612141
chr21	39979100	39980100	1.88033339113516
chr21	39979200	39980200	1.5827059030898816
chr21	39979300	39980300	1.8025424463759232
chr21	39979400	39980400	1.9825995191188823
chr21	39979500	39980500	2.203840486394127
chr21	39979600	39980600	1.5352386289415036
chr21	39979700	39980700	1.5216302662988694
chr21	39979800	39980800	1.4203649058194243
chr21	39979900	39980900	0.7424615248761495
chr21	39980000	39981000	0.3021088095144825
chr21	39980100	39981100	0.6643451882984388
chr21	39980200	39981200	1.0072642961663458
chr21	39980300	39981300	0.5790073101669495
chr21	39980400	39981400	0.33464646121009345
chr21	39980500	39981500	0.3405746827639242
chr21	39980600	39981600	0.5859125518701689
chr21	39980700	39981700	0.4323138448108956
chr21	39981700	39982700	0.1643457299659124
chr21	39981800	39982800	-0.08691487221167936
chr21	39981900	39982900	0.016965183644642647
chr21	39982000	39983000	0.08324958314377583
chr21	39982100	39983100	0.4273583457388317
chr21	39982200	39983200	1.3307959375792309
chr21	39982300	39983300	0.987059172649588
chr21	39982400	39983400	0.7702155862895035
chr21	39982500	39983500	1.0506881457368689
chr21	39982600	39983600	0.9735960718995028
chr21	39982700	39983700	1.3747430454033838
chr21	39982800	39983800	1.8998337252691884
chr21	39983900	39984900	0.7564670448583921
chr21	39984000	39985000	0.498141825535702
chr21	39984100	39985100	0.9213426589240388
chr21	39984200	39985200	0.6609006075538462
chr21	39984300	39985300	0.4509865244050718
chr21	39984400	39985400	0.4941280290080036
chr21	39984500	39985500	0.7173542943508509
chr21	39985800	39986800	3.3618329129793776
chr21	39985900	39986900	3.014461860549353
chr21	39986800	39987800	0.5427740591772204
chr21	39986900	39987900	0.5513671376579722
chr21	39987000	39988000	0.4830029608547758
chr21	39987100	39988100	0.4689277968778071
chr21	39988400	39989400	-1.7746120257404772
chr21	39988500	39989500	-1.8027807634633133
chr21	39988600	39989600	-1.7926241745021754
chr21	39988700	39989700	-1.6647546783591358
chr21	39988800	39989800	-1.3047949073715928
chr21	39988900	39989900	-1.0734902329338751
chr21	39989000	39990000	-1.0546856766884969
chr21	39989100	39990100	-0.98036574572198
chr21	39989200	39990200	-0.9375905959126981
chr21	39989300	39990300	-0.6549570465824683
chr21	39989400	39990400	-0.053742902041540884
chr21	39989500	39990500	0.5250697127399743
chr21	39989600	39990600	0.04972856960803364
chr21	39989700	39990700	0.1297008637954578
chr21	39989800	39990800	-0.17077540269689265
chr21	39989900	39990900	-0.16239796839197998
chr21	39990000	39991000	0.46566936541226445
chr21	39990100	39991100	0.1227088219249416
chr21	39990200	39991200	0.4617977966157473
chr21	39990300	39991300	0.2066570050815144
chr21	39990400	39991400	0.3602293471861726
chr21	39990500	39991500	0.2137095067621881
chr21	39990600	39991600	-0.05804843384562021
chr21	39990700	39991700	-0.039476278022260114
chr21	39990800	39991800	0.2319619954799345
chr21	39990900	39991900	0.3858152915714221
chr21	39991000	39992000	-0.4022868862125558
chr21	39991100	39992100	-0.13677574884527102
chr21	39991200	39992200	-0.6132445856850562
chr21	39991300	39992300	-0.3818185056074113
chr21	39991400	39992400	-0.3909077108958744
chr21	39991500	39992500	-0.8685445920258458
chr21	39991600	39992600	0.3230667099941049
chr21	39992800	39993800	1.4297176218003989
chr21	39992900	39993900	1.7487741893883255
chr21	39993000	39994000	1.6611441647731342
chr21	39993100	39994100	1.638980915965364
chr21	39993200	39994200	1.6461167679311384
chr21	39993300	39994300	1.6319397241921367
chr21	39993400	39994400	1.7564763727243604
chr21	39993500	39994500	2.158838171270488
chr21	39993600	39994600	1.8855849099112048
chr21	39993700	39994700	1.4511646443908683
chr21	39993800	39994800	1.1424620606750464
chr21	39994700	39995700	-0.4338281479657324
chr21	39994800	39995800	-0.04119466012621068
chr21	39994900	39995900	-0.7295075389618414
chr21	39995000	39996000	-0.16942885853024814
chr21	39995100	39996100	0.34471417981908264
chr21	39995200	39996200	0.04665888083425819
chr21	39995300	39996300	-0.031987657379994164
chr21	39995400	39996400	0.435344451889023
chr21	39995500	39996500	0.07530736265441762
chr21	39995600	39996600	-0.055264854760102136
chr21	39995700	39996700	0.7170460335394221
chr21	39995800	39996800	0.5335777159337293
chr21	39998100	39999100	0.34771803103866583
chr21	39998200	39999200	0.26928263374397865
chr21	39998300	39999300	0.16815355895682546
chr21	39998400	39999400	0.1482778461292932
chr21	39998500	39999500	-0.031709155784056024
chr21	39999200	40000200	0.9952959294908321
chr21	39999300	40000300	0.21360179460171289
chr21	39999400	40000400	0.13780488129982818
chr21	39999500	40000500	0.10296999215782222
chr21	39999600	40000600	0.1514359823424117
chr21	39999700	40000700	0.5050992477367521
chr21	39999800	40000800	-0.021262555184189968
chr21	39999900	40000900	0.2025965614410144
chr21	40000000	40001000	0.5485395988560007
chr21	40000100	40001100	-0.540144103596106
chr21	40000200	40001200	-0.9647340744093048
chr21	40000300	40001300	-0.6170045467790861
chr21	40000400	40001400	-0.029872404169009638
chr21	40000500	40001500	0.5534538854089109
chr21	40000600	40001600	0.5200382284597664
chr21	40000700	40001700	0.16374384814127482
chr21	40000800	40001800	0.6439585013218537
chr21	40000900	40001900	0.016194900501097786
chr21	40001000	40002000	-0.5121289411977001
chr21	40001100	40002100	-0.4092480053830029
chr21	40002800	40003800	0.9299213984285384
chr21	40002900	40003900	0.5427551271488227
chr21	40005500	40006500	1.7458861481304269
chr21	40005600	40006600	1.7922909570018983
chr21	40005700	40006700	2.3236626363365143
chr21	40005800	40006800	1.6597852732792588
chr21	40005900	40006900	0.8639739389155999
chr21	40006000	40007000	0.17505841466266406
chr21	40006100	40007100	-0.12706794240905847
chr21	40006200	40007200	-0.7732642902225301
chr21	40006300	40007300	-0.7885759806859141
chr21	40006400	40007400	-0.6214127818760914
chr21	40006500	40007500	-0.5229701004194174
chr21	40006600	40007600	-0.2309023805336048
chr21	40006700	40007700	0.5747321277085616
chr21	40006800	40007800	1.3962653989355345
chr21	40006900	40007900	1.2197511062895554
chr21	40007000	40008000	1.1371829590207334
chr21	40007100	40008100	1.394297034076499
chr21	40007200	40008200	1.6419957360145092
chr21	40007300	40008300	1.5108831553612259
chr21	40007400	40008400	1.5578637643648028
chr21	40007500	40008500	1.5650089209863909
chr21	40007600	40008600	1.7432406042539703
chr21	40007700	40008700	0.6192225913677076
chr21	40007800	40008800	0.2082974962505794
chr21	40007900	40008900	0.19902662850600905
chr21	40008000	40009000	0.25125666769986554
chr21	40008100	40009100	0.14750837218721244
chr21	40008200	40009200	-0.1494036827322441
chr21	40008300	40009300	-0.03983049700166088
chr21	40008400	40009400	-0.12354716863330252
chr21	40008500	40009500	0.4613837486535334
chr21	40008600	40009600	0.5231604979070471
chr21	40008700	40009700	0.7079773076669227
chr21	40008800	40009800	0.8706038796636102
chr21	40008900	40009900	0.7857301840204548
chr21	40009000	40010000	1.6213418033010782
chr21	40009100	40010100	1.8864238428092337
chr21	40009200	40010200	2.5284066361086013
chr21	40009300	40010300	2.8781193438310555
chr21	40009400	40010400	3.0346817297500768
chr21	40009500	40010500	2.633507780163399
chr21	40009600	40010600	2.5224033533755956
chr21	40009700	40010700	2.6997082916677404
chr21	40009800	40010800	2.2273216944066045
chr21	40009900	40010900	2.574924365626829
chr21	40010000	40011000	2.07044823163414
chr21	40010100	40011100	0.6998388577921387
chr21	40010200	40011200	0.9069671229997937
chr21	40010300	40011300	0.7278193424514017
chr21	40010400	40011400	0.5735447237786451
chr21	40010500	40011500	1.1577186701519901
chr21	40010600	40011600	1.0318440288789772
chr21	40010700	40011700	1.1083153607921816
chr21	40010800	40011800	1.055189803223398
chr21	40010900	40011900	1.2422919615312935
chr21	40011000	40012000	1.0609346850166603
chr21	40011100	40012100	1.6179946648826409
chr21	40011200	40012200	1.5090374983607748
chr21	40011300	40012300	0.9457646292554877
chr21	40011400	40012400	1.4123700358573803
chr21	40011500	40012500	-0.526871170623962
chr21	40011600	40012600	-0.4771699943220287
chr21	40011700	40012700	0.05372798831271442
chr21	40011800	40012800	0.3867932096146299
chr21	40011900	40012900	0.3813824890204287
chr21	40012000	40013000	0.23808882781372342
chr21	40012100	40013100	0.5351254151045238
chr21	40012200	40013200	0.7221743561572456
chr21	40012300	40013300	1.7633208454948448
chr21	40012400	40013400	1.8327507733040125
chr21	40012500	40013500	3.166486184355944
chr21	40012600	40013600	3.1517717093551165
chr21	40012700	40013700	2.7619406366489643
chr21	40012800	40013800	2.5218646021858158
chr21	40012900	40013900	2.6090377278725407
chr21	40013000	40014000	2.7391968710915764
chr21	40013100	40014100	2.6949700301919166
chr21	40013200	40014200	2.1484318636765694
chr21	40013300	40014300	1.4020635457493231
chr21	40013400	40014400	1.08343509211395
chr21	40014400	40015400	2.804531307195574
chr21	40014500	40015500	2.683091626045136
chr21	40014600	40015600	1.6832190366639714
chr21	40014700	40015700	1.2504501562902983
chr21	40014800	40015800	1.2487111016780972
chr21	40014900	40015900	1.2238438632931383
chr21	40015000	40016000	1.19098616886763
chr21	40015100	40016100	1.0280851377419022
chr21	40015200	40016200	1.2243147060244024
chr21	40015300	40016300	1.5982321308448328
chr21	40015400	40016400	1.3696200573368345
chr21	40015500	40016500	1.5454020657147638
chr21	40015600	40016600	2.5162979948518847
chr21	40015700	40016700	3.1936965188917545
chr21	40015800	40016800	3.4274400280726587
chr21	40015900	40016900	3.704401197152457
chr21	40016000	40017000	4.297218736217507
chr21	40016100	40017100	4.08854540731834
chr21	40016200	40017200	4.029541351100317
chr21	40016300	40017300	3.6304962591070615
chr21	40016400	40017400	3.3322459148715025
chr21	40016500	40017500	3.1699880918693464
chr21	40016700	40017700	1.9177950124852785
chr21	40016800	40017800	2.381967261185272
chr21	40016900	40017900	2.2283412640907407
chr21	40017000	40018000	1.513776713611097
chr21	40017100	40018100	1.3889082689942462
chr21	40017200	40018200	0.9831939621114932
chr21	40018900	40019900	1.6753050309938733
chr21	40019000	40020000	1.693641277020926
chr21	40019100	40020100	1.899132585651052
chr21	40019200	40020200	1.9175803363378008
chr21	40019300	40020300	1.9810232017757217
chr21	40019400	40020400	1.9716787390348889
chr21	40019500	40020500	1.4421789179177902
chr21	40019600	40020600	0.18837070766861644
chr21	40019700	40020700	1.0194874562058394
chr21	40019800	40020800	-0.16291158813394252
chr21	40019900	40020900	0.2361250282518681
chr21	40020000	40021000	-0.3301964515629717
chr21	40020100	40021100	-0.6128995003750703
chr21	40020200	40021200	-0.12146849625208468
chr21	40021200	40022200	0.6203415091779112
chr21	40021300	40022300	-0.18252482549443388
chr21	40021400	40022400	-0.03982962310327745
chr21	40021500	40022500	0.3162398310831234
chr21	40021600	40022600	-0.27509152125722786
chr21	40021700	40022700	-0.9227492331965018
chr21	40021800	40022800	-0.6081850826393405
chr21	40021900	40022900	-1.0883003395343986
chr21	40022000	40023000	-0.1904889345592037
chr21	40028800	40029800	-0.6076145534861116
chr21	40028900	40029900	-0.3806277404377748
chr21	40029000	40030000	-0.34912857786003015
chr21	40029100	40030100	-0.1842377725073919
chr21	40029200	40030200	0.3590383023285124
chr21	40029300	40030300	0.6606725892271939
chr21	40029400	40030400	0.5533110643649011
chr21	40029500	40030500	0.7790482188131077
chr21	40029600	40030600	0.5433464684429832
chr21	40029700	40030700	0.3507223726330371
chr21	40029800	40030800	0.3142897547127447
chr21	40029900	40030900	0.5571604806209403
chr21	40030000	40031000	0.23723591685144632
chr21	40030100	40031100	0.31108459430888424
chr21	40030200	40031200	0.03864500219467568
chr21	40030300	40031300	0.1724340246567417
chr21	40030400	40031400	0.820458861064223
chr21	40030500	40031500	0.2978553952567688
chr21	40030600	40031600	0.3105305887286987
chr21	40030700	40031700	0.3080287293051819
chr21	40030800	40031800	0.5122927327261854
chr21	40030900	40031900	0.03327499161686598
chr21	40031000	40032000	0.42109265135681145
chr21	40031100	40032100	-0.1103148712260838
chr21	40031200	40032200	-0.6000602742241802
chr21	40031300	40032300	-0.6081543381829521
chr21	40031400	40032400	-1.3155543989857297
chr21	40031500	40032500	-1.0274845387835858
chr21	40031600	40032600	-0.5972500909756707
chr21	40031700	40032700	-0.7891429770888486
chr21	40031800	40032800	-1.2512458819552619
chr21	40031900	40032900	-1.3405932525071946
chr21	40032000	40033000	-1.1756178382131262
chr21	40032100	40033100	-1.6132477569472343
chr21	40032200	40033200	-2.1587011992897214
chr21	40032300	40033300	-3.0930032487409744
chr21	40032400	40033400	-3.366778295955496
chr21	40032500	40033500	-3.2229170594668526
chr21	40032600	40033600	-3.642546264840935
chr21	40032700	40033700	-3.693605713703668
chr21	40032800	40033800	-3.118062948155241
chr21	40032900	40033900	-3.0419307001188614
chr21	40033000	40034000	-3.449902730893482
chr21	40038700	40039700	-3.8131662289709487
chr21	40038800	40039800	-3.999802468176097
chr21	40038900	40039900	-3.9224467806080843
chr21	40039000	40040000	-4.404264180359787
chr21	40039100	40040100	-3.394125305331074
chr21	40039200	40040200	-2.8773725272816675
chr21	40039300	40040300	-3.1820828391704636
chr21	40039400	40040400	-3.0522049192423486
chr21	40039500	40040500	-2.6380500316016784
chr21	40039600	40040600	-2.208587482182973
chr21	40039700	40040700	-2.0130288538741805
chr21	40039800	40040800	-1.55338331308575
chr21	40039900	40040900	-1.3818391088930728
chr21	40040000	40041000	-0.5620756673733149
chr21	40040100	40041100	-1.3647680814497896
chr21	40040200	40041200	-1.0117857193631317
chr21	40040800	40041800	-0.07263702287462911
chr21	40040900	40041900	-0.45340609050886
chr21	40041000	40042000	-0.7032951627751846
chr21	40041100	40042100	-0.1911681402424681
chr21	40041200	40042200	0.2496807846762952
chr21	40041300	40042300	0.6106481961019946
chr21	40041400	40042400	0.8800949502183575
chr21	40041500	40042500	1.1558569320359209
chr21	40041600	40042600	2.1810746326557813
chr21	40043200	40044200	1.8902153322982385
chr21	40043300	40044300	3.1344859464133727
chr21	40043400	40044400	3.612038708565203
chr21	40043500	40044500	3.6054141944016647
chr21	40043600	40044600	3.17889852299078
chr21	40043700	40044700	2.6121589832632206
chr21	40043800	40044800	3.0056782436879206
chr21	40043900	40044900	2.6212264674106307
chr21	40044000	40045000	2.381710707711199
chr21	40044100	40045100	1.9567034538508168
chr21	40044200	40045200	1.195664596934347
chr21	40044300	40045300	-0.13526314622575045
chr21	40044400	40045400	-0.9297261555572608
chr21	40044500	40045500	-1.1275345457991597
chr21	40045800	40046800	1.0454162251058032
chr21	40045900	40046900	0.9573541730023188
chr21	40046000	40047000	0.6482834558260645
chr21	40046100	40047100	0.5256607312462506
chr21	40046200	40047200	0.455961211906495
chr21	40046300	40047300	0.2040921674682748
chr21	40046400	40047400	0.6990611572094769
chr21	40046500	40047500	0.5783996325570845
chr21	40046600	40047600	0.7558724980437755
chr21	40046700	40047700	0.08040374093050492
chr21	40046800	40047800	0.0744883624148045
chr21	40046900	40047900	0.096761040681258
chr21	40047000	40048000	0.1818716001329039
chr21	40047100	40048100	0.2358130226237952
chr21	40047200	40048200	0.8596420642087741
chr21	40047300	40048300	1.3624223523234964
chr21	40047400	40048400	1.2540018818171612
chr21	40047500	40048500	1.3702538766466459
chr21	40047600	40048600	1.4432544980843658
chr21	40047700	40048700	1.661002026308365
chr21	40047800	40048800	1.5124793398488166
chr21	40047900	40048900	1.7112816529073092
chr21	40048000	40049000	1.4600019345717912
chr21	40048100	40049100	1.0087858752979746
chr21	40048200	40049200	0.4082597340748857
chr21	40048300	40049300	0.4081096227803535
chr21	40048400	40049400	0.16270610545613953
chr21	40048500	40049500	0.5203526507181735
chr21	40048600	40049600	0.8402116883110406
chr21	40048700	40049700	0.8827386628263231
chr21	40048800	40049800	1.1159811507836117
chr21	40048900	40049900	1.0192989134239698
chr21	40049000	40050000	1.9046806015868043
chr21	40049100	40050100	2.3765340327437
chr21	40049200	40050200	3.4317521465158425
chr21	40049300	40050300	3.3903636106950836
chr21	40049400	40050400	3.1495840410687053
chr21	40049500	40050500	2.8852727702602
chr21	40049600	40050600	2.4583045217556916
chr21	40049700	40050700	2.701812381649213
chr21	40049800	40050800	3.2535090633708097
chr21	40049900	40050900	3.6289206495878434
chr21	40050000	40051000	2.8575067360114406
chr21	40050100	40051100	2.8648247374737594
chr21	40050200	40051200	1.7740735884660472
chr21	40050300	40051300	1.5139233069169655
chr21	40050400	40051400	1.6944550035932011
chr21	40050500	40051500	1.690219945324423
chr21	40050600	40051600	1.6913152040537198
chr21	40050700	40051700	0.18098483842452948
chr21	40050800	40051800	-0.9712097809886364
chr21	40050900	40051900	-2.4476364994430067
chr21	40051000	40052000	-1.383505289582834
chr21	40051100	40052100	-0.3764697375743132
chr21	40051200	40052200	-0.002626260931418359
chr21	40051300	40052300	-1.1582388245981128
chr21	40051400	40052400	-1.006096682911228
chr21	40051500	40052500	-0.732571800185412
chr21	40051600	40052600	-0.17698701677820478
chr21	40051700	40052700	0.7578237548497334
chr21	40051800	40052800	0.9519424184634556
chr21	40051900	40052900	1.3508995337659642
chr21	40052000	40053000	0.7893260106126601
chr21	40052100	40053100	0.14211767003796913
chr21	40052200	40053200	-0.17053820156506552
chr21	40052300	40053300	1.3607325864252768
chr21	40052400	40053400	1.5996146616428009
chr21	40052500	40053500	1.495291872107276
chr21	40054000	40055000	1.0364608224095433
chr21	40054100	40055100	1.2212822475341294
chr21	40054200	40055200	1.40824803193505
chr21	40054300	40055300	1.172525870686265
chr21	40054400	40055400	1.1724727810197977
chr21	40054500	40055500	1.4559517636849877
chr21	40054600	40055600	1.1188380527755382
chr21	40054700	40055700	1.1298806422824574
chr21	40054800	40055800	1.0649740014318505
chr21	40054900	40055900	1.1036862628895472
chr21	40055000	40056000	1.2974090345374385
chr21	40055100	40056100	1.0986638774377009
chr21	40055200	40056200	1.1343220470386717
chr21	40055300	40056300	1.5551300570424569
chr21	40055400	40056400	1.7205766458487604
chr21	40055500	40056500	1.4533286674936026
chr21	40055600	40056600	1.8398436990924265
chr21	40055700	40056700	2.0310875372325548
chr21	40055800	40056800	1.4972239817837998
chr21	40055900	40056900	1.2515729957554051
chr21	40056000	40057000	1.1936699279458045
chr21	40056100	40057100	1.300850963454969
chr21	40056200	40057200	1.0406550030855866
chr21	40056700	40057700	0.08244754332135272
chr21	40056800	40057800	0.011933176741425792
chr21	40057900	40058900	-0.6464277721811068
chr21	40058000	40059000	-0.8610851930424069
chr21	40058100	40059100	-0.6099768676934251
chr21	40058200	40059200	-0.3765639457315502
chr21	40058300	40059300	-0.10135907534603501
chr21	40058400	40059400	0.06142470597319963
chr21	40058500	40059500	-0.004093447860505012
chr21	40058600	40059600	0.21951084347826968
chr21	40058700	40059700	0.3631998453621158
chr21	40058800	40059800	0.290949000801186
chr21	40058900	40059900	0.26070409276961753
chr21	40059000	40060000	0.2447386031780667
chr21	40059100	40060100	0.6519370630312512
chr21	40059200	40060200	0.3689767163663122
chr21	40059300	40060300	0.6049834639387177
chr21	40059400	40060400	0.5748387075916752
chr21	40059500	40060500	1.0648225747121711
chr21	40059600	40060600	1.2493179257828788
chr21	40059700	40060700	1.4721600620828947
chr21	40059800	40060800	1.714070765626202
chr21	40059900	40060900	2.1064452561504288
chr21	40060000	40061000	2.9080562272545905
chr21	40060100	40061100	2.5235589099538167
chr21	40060200	40061200	2.6364781261103816
chr21	40060300	40061300	2.330688979110199
chr21	40060400	40061400	3.1702619907415386
chr21	40060500	40061500	3.503110467879756
chr21	40060600	40061600	3.33951539369353
chr21	40060700	40061700	3.0634565866876837
chr21	40060800	40061800	3.042255239134457
chr21	40060900	40061900	2.850366482218962
chr21	40061000	40062000	2.3576030519138995
chr21	40061100	40062100	2.189353972740794
chr21	40061200	40062200	2.1127467007456042
chr21	40061300	40062300	2.220039528580466
chr21	40061400	40062400	1.4186698639635014
chr21	40061500	40062500	1.0403761517470578
chr21	40061600	40062600	0.9464148426977712
chr21	40062400	40063400	0.3595025597142553
chr21	40062500	40063500	-0.2704968025684185
chr21	40062600	40063600	-0.07614897890774391
chr21	40062700	40063700	0.1921931017204256
chr21	40062800	40063800	0.5157035361055949
chr21	40062900	40063900	1.14643867576852
chr21	40063000	40064000	1.090489417288693
chr21	40063100	40064100	1.2558396177320563
chr21	40063200	40064200	1.4381140748072725
chr21	40063300	40064300	1.7076275447577245
chr21	40063400	40064400	1.8529355241476584
chr21	40063500	40064500	2.203948124969988
chr21	40063600	40064600	2.922521493420996
chr21	40063700	40064700	2.94334023800886
chr21	40063800	40064800	2.8908663479623864
chr21	40063900	40064900	2.1078652742148147
chr21	40064000	40065000	2.338121272884792
chr21	40064100	40065100	2.1690045137764247
chr21	40064200	40065200	1.7263214658576844
chr21	40064300	40065300	1.3609466315905347
chr21	40064400	40065400	1.0385640940547505
chr21	40064500	40065500	0.9960361370630084
chr21	40064600	40065600	0.10346866458872467
chr21	40064700	40065700	0.1507625829108113
chr21	40064800	40065800	0.3505625569982163
chr21	40064900	40065900	0.5276567395465946
chr21	40065000	40066000	1.25168748803257
chr21	40065100	40066100	1.5329205596863078
chr21	40065200	40066200	2.029356515960824
chr21	40065300	40066300	1.909219496384156
chr21	40065400	40066400	2.4132152889387797
chr21	40065500	40066500	2.7345541599819487
chr21	40065600	40066600	2.7808579044530464
chr21	40065700	40066700	2.7416582659131152
chr21	40065800	40066800	3.0221587419284486
chr21	40065900	40066900	3.2622059601717246
chr21	40066000	40067000	2.811728309088117
chr21	40066100	40067100	2.4989916414845466
chr21	40066200	40067200	2.210170225217292
chr21	40066300	40067300	2.29052603947023
chr21	40066400	40067400	1.6017439799945266
chr21	40066500	40067500	0.7132004670779156
chr21	40066600	40067600	1.1627790688572908
chr21	40066700	40067700	1.1059280448667612
chr21	40067800	40068800	1.3455188472027442
chr21	40067900	40068900	1.6711633137895752
chr21	40068000	40069000	2.1046698719158496
chr21	40068100	40069100	2.0011942233108924
chr21	40068200	40069200	1.9799896765859109
chr21	40068300	40069300	2.3471579101066555
chr21	40068400	40069400	2.1142752746803257
chr21	40068500	40069500	2.9103832791361874
chr21	40068600	40069600	2.551563072075349
chr21	40068700	40069700	1.9500326650519284
chr21	40068800	40069800	1.6978326487907185
chr21	40068900	40069900	1.1550661206953832
chr21	40069000	40070000	0.6630818967098979
chr21	40069100	40070100	0.7901803684308552
chr21	40069200	40070200	0.9938952931029847
chr21	40070300	40071300	1.9141299866597288
chr21	40070400	40071400	1.580141340561049
chr21	40070500	40071500	1.0701554373826372
chr21	40070600	40071600	0.8427278770467771
chr21	40070700	40071700	0.4226158658797369
chr21	40070800	40071800	0.6748024347282819
chr21	40070900	40071900	1.0557348467145469
chr21	40071000	40072000	1.331812016233458
chr21	40071100	40072100	1.1455337482817802
chr21	40071200	40072200	-0.15063512344799534
chr21	40071300	40072300	0.9880323691711068
chr21	40071400	40072400	0.8934422630541482
chr21	40071500	40072500	0.9886613082750376
chr21	40071600	40072600	-0.25932752998436565
chr21	40071700	40072700	-1.2664357742896013
chr21	40071800	40072800	-1.7084545451219877
chr21	40071900	40072900	-1.9825665987026215
chr21	40072000	40073000	-2.0703113280722696
chr21	40072100	40073100	-2.364894905288531
chr21	40072200	40073200	-1.3524527304539655
chr21	40072300	40073300	-1.6053014285210907
chr21	40072400	40073400	-1.2949770810017085
chr21	40072500	40073500	-0.8953927735970851
chr21	40072600	40073600	0.4343507625511193
chr21	40072700	40073700	1.4343139216586878
chr21	40072800	40073800	1.8903659371388104
chr21	40072900	40073900	2.156235598621344
chr21	40073000	40074000	2.09182567052125
chr21	40073100	40074100	2.4811220558143185
chr21	40073200	40074200	2.4050039163591213
chr21	40073300	40074300	2.8172148630843763
chr21	40073400	40074400	2.363523630304297
chr21	40073500	40074500	2.348675774819536
chr21	40073600	40074600	2.634775268265091
chr21	40073700	40074700	2.2514714983212256
chr21	40073800	40074800	2.297720649116373
chr21	40073900	40074900	2.0821832942741043
chr21	40074000	40075000	1.425059304502673
chr21	40074100	40075100	2.33118944804185
chr21	40074200	40075200	2.6744439314957926
chr21	40074300	40075300	2.7662599937724472
chr21	40074400	40075400	2.337960806504659
chr21	40074500	40075500	1.9499450891575605
chr21	40074600	40075600	1.539162520043391
chr21	40074700	40075700	1.7915565202170534
chr21	40074800	40075800	1.952321847955956
chr21	40074900	40075900	2.4147751562291937
chr21	40075000	40076000	3.6239259734041616
chr21	40075100	40076100	2.9586409934058
chr21	40075200	40076200	2.4487448676206967
chr21	40075300	40076300	2.093161917167057
chr21	40075400	40076400	2.668116723086195
chr21	40075500	40076500	2.567992940195156
chr21	40075600	40076600	2.5719858732478444
chr21	40075700	40076700	2.363091556063209
chr21	40075800	40076800	2.0505942385434226
chr21	40075900	40076900	1.4065208544202552
chr21	40076000	40077000	0.6760153967126126
chr21	40076500	40077500	0.06436372666952353
chr21	40076600	40077600	0.79821744944122
chr21	40076700	40077700	1.4273674698891847
chr21	40076800	40077800	1.7455888797582049
chr21	40076900	40077900	2.1390092818029656
chr21	40077000	40078000	2.4657013904492406
chr21	40077100	40078100	2.446622680314764
chr21	40077200	40078200	2.2178574798375026
chr21	40077300	40078300	2.2709195708675955
chr21	40077400	40078400	2.1428206434451758
chr21	40077500	40078500	3.0633749444089173
chr21	40078600	40079600	0.8552737576603471
chr21	40078700	40079700	1.10253723537723
chr21	40078800	40079800	0.641573913017682
chr21	40078900	40079900	0.2311691892798143
chr21	40079000	40080000	0.34505415354768443
chr21	40079100	40080100	0.1906821055000245
chr21	40079200	40080200	0.36327670825328495
chr21	40079300	40080300	0.7799800517454122
chr21	40079400	40080400	1.301176880908148
chr21	40079500	40080500	1.297514850793309
chr21	40079600	40080600	1.339377361174451
chr21	40079700	40080700	1.5856126819856649
chr21	40079800	40080800	1.3244972458914115
chr21	40079900	40080900	1.458544034466874
chr21	40080000	40081000	0.7719616206911216
chr21	40080100	40081100	0.7137192886246928
chr21	40080200	40081200	0.6832941496528354
chr21	40080300	40081300	0.1234938684273808
chr21	40080400	40081400	-0.4429712668465357
chr21	40080500	40081500	0.036178530284638084
chr21	40080600	40081600	-0.23359174653105874
chr21	40080700	40081700	-0.6895747637368298
chr21	40080800	40081800	-0.1474533191602242
chr21	40080900	40081900	0.10537958514989178
chr21	40081000	40082000	0.2515780626355705
chr21	40081100	40082100	0.5155363781774152
chr21	40081200	40082200	0.4628006401700205
chr21	40081300	40082300	0.3857372260028135
chr21	40081400	40082400	0.8334353938815857
chr21	40081500	40082500	0.4064651028012708
chr21	40081600	40082600	0.3079604943133015
chr21	40081700	40082700	0.4860326142641573
chr21	40081900	40082900	0.6567196069314772
chr21	40082200	40083200	1.4749937833216984
chr21	40082300	40083300	1.721031936775168
chr21	40082400	40083400	1.802617541447621
chr21	40082500	40083500	1.8059196088582825
chr21	40082600	40083600	2.144167554472124
chr21	40082700	40083700	1.523159466382075
chr21	40082800	40083800	1.2246438350056563
chr21	40082900	40083900	2.035340610817666
chr21	40083000	40084000	2.5556277673148364
chr21	40083100	40084100	1.9309521681427109
chr21	40083200	40084200	2.4165660961573963
chr21	40083300	40084300	2.5297686071160452
chr21	40083400	40084400	2.849194575267449
chr21	40083500	40084500	2.8176569686494983
chr21	40083600	40084600	3.2320558902456087
chr21	40083700	40084700	4.184974995660943
chr21	40083800	40084800	4.592824146668431
chr21	40084500	40085500	1.154414479514518
chr21	40084600	40085600	0.6546222277933222
chr21	40084700	40085700	1.1503819537915434
chr21	40084800	40085800	1.217829650246509
chr21	40084900	40085900	1.151161489157237
chr21	40085000	40086000	1.381784023052194
chr21	40085100	40086100	1.4017356763507411
chr21	40085200	40086200	1.9322487494540304
chr21	40085300	40086300	2.408086862957634
chr21	40085400	40086400	2.0983072460673617
chr21	40085500	40086500	2.9462472135987885
chr21	40085600	40086600	2.854757156383678
chr21	40085700	40086700	2.1153153528889925
chr21	40085800	40086800	1.9014331125231865
chr21	40085900	40086900	2.1146668353371
chr21	40086000	40087000	2.5505906750287943
chr21	40086100	40087100	1.7640976027257569
chr21	40086200	40087200	1.4347528405482242
chr21	40086300	40087300	2.1090646001113846
chr21	40086400	40087400	1.8562433896526416
chr21	40086500	40087500	2.011827475897167
chr21	40086600	40087600	2.5582299446635424
chr21	40086700	40087700	2.4160563488547986
chr21	40086800	40087800	2.6262047832126663
chr21	40086900	40087900	2.3271488541567944
chr21	40087000	40088000	2.54436125948438
chr21	40087100	40088100	2.6812551346775444
chr21	40087200	40088200	2.29336997262404
chr21	40087300	40088300	1.3564408531671042
chr21	40087400	40088400	1.4744740453865448
chr21	40087500	40088500	1.4572042484602044
chr21	40087600	40088600	1.0322957295479138
chr21	40087700	40088700	1.0091122777762445
chr21	40087800	40088800	0.7698082904156934
chr21	40087900	40088900	0.7121813428937759
chr21	40088000	40089000	-0.20563181127917277
chr21	40088100	40089100	-0.06221590839314525
chr21	40088200	40089200	0.701006440291674
chr21	40088300	40089300	1.4629913289540244
chr21	40088400	40089400	1.6535335448778328
chr21	40088500	40089500	1.6049754393600877
chr21	40088600	40089600	1.1145171042642306
chr21	40088700	40089700	1.9326718414280908
chr21	40088800	40089800	1.6720817616013386
chr21	40088900	40089900	1.89803180644074
chr21	40089000	40090000	1.6915758064535868
chr21	40089100	40090100	2.2206837855918637
chr21	40089200	40090200	1.5210294269028126
chr21	40089300	40090300	1.413767215784089
chr21	40089400	40090400	1.3676820497677518
chr21	40089500	40090500	1.2963090064488814
chr21	40089600	40090600	1.6604485638432778
chr21	40089700	40090700	0.8683336649562252
chr21	40089800	40090800	1.5013225659551133
chr21	40089900	40090900	1.2307566018715401
chr21	40090000	40091000	1.5670109847278284
chr21	40090100	40091100	1.7687343286719996
chr21	40090200	40091200	2.2775311153644684
chr21	40090300	40091300	2.302030036880939
chr21	40090400	40091400	2.8844051103773576
chr21	40090500	40091500	2.8652435138320804
chr21	40090600	40091600	2.719437921071897
chr21	40090700	40091700	3.0853062556831348
chr21	40090800	40091800	2.6963441994456203
chr21	40090900	40091900	3.081157560183412
chr21	40091000	40092000	3.229511810247614
chr21	40091100	40092100	2.8797136341619565
chr21	40091200	40092200	2.448327228320625
chr21	40091300	40092300	2.2604866128303143
chr21	40091400	40092400	1.6958762627258717
chr21	40091500	40092500	1.6801511339609294
chr21	40091600	40092600	1.8321757605754656
chr21	40091700	40092700	1.9062256461786184
chr21	40091800	40092800	1.5606023554932391
chr21	40091900	40092900	1.3897615235938956
chr21	40092000	40093000	1.0368244364599908
chr21	40092100	40093100	0.5974095989695473
chr21	40092200	40093200	0.741602589985697
chr21	40092300	40093300	0.566452549963201
chr21	40092400	40093400	0.3255085182872572
chr21	40092500	40093500	-0.4258921748430873
chr21	40092600	40093600	-0.4228822668764626
chr21	40092700	40093700	-0.551306909398724
chr21	40092800	40093800	0.619090609633325
chr21	40092900	40093900	0.9526588042969254
chr21	40093000	40094000	1.2949100493063377
chr21	40093100	40094100	1.65654602161147
chr21	40093200	40094200	1.439966380610582
chr21	40093300	40094300	1.932059890812546
chr21	40093400	40094400	1.9173532011351317
chr21	40093500	40094500	2.1719847814063327
chr21	40093600	40094600	2.5871489690329907
chr21	40093700	40094700	3.1684317119028766
chr21	40093800	40094800	2.355688141605266
chr21	40093900	40094900	2.0235925042556118
chr21	40094000	40095000	1.0632247450767325
chr21	40094100	40095100	1.2006856665914742
chr21	40094200	40095200	1.2757654432811365
chr21	40094300	40095300	1.2043319647233879
chr21	40094400	40095400	1.614654501869054
chr21	40094500	40095500	1.4946707897946283
chr21	40094600	40095600	1.1819479249865938
chr21	40094700	40095700	0.7844964766914421
chr21	40094800	40095800	0.9256761888827324
chr21	40094900	40095900	0.8933799176103998
chr21	40095000	40096000	1.7911810892590494
chr21	40095100	40096100	1.9548059735902048
chr21	40095200	40096200	1.8999303024219127
chr21	40095300	40096300	2.1048526990833136
chr21	40095400	40096400	1.7277290992083236
chr21	40095500	40096500	1.7863076788258363
chr21	40095600	40096600	1.5547245312934834
chr21	40095700	40096700	1.5593723816364118
chr21	40095800	40096800	1.8045446686897644
chr21	40095900	40096900	2.0516928964578773
chr21	40096000	40097000	1.4354322524226784
chr21	40096100	40097100	1.0339667099162002
chr21	40096200	40097200	1.7346153546003895
chr21	40096300	40097300	1.6964474834097465
chr21	40096400	40097400	2.228331785733085
chr21	40096500	40097500	2.256283888936301
chr21	40096600	40097600	3.058789813419544
chr21	40096700	40097700	3.090333508144389
chr21	40096800	40097800	2.8405594280715563
chr21	40096900	40097900	2.7335401627875875
chr21	40098000	40099000	0.5611681037055501
chr21	40098100	40099100	0.5194604020027732
chr21	40098200	40099200	0.3319606234787857
chr21	40098300	40099300	-0.15233337682911488
chr21	40098400	40099400	0.2347766101885639
chr21	40098500	40099500	-0.05077459366962747
chr21	40098600	40099600	0.5730500392388826
chr21	40098700	40099700	0.6147630716050131
chr21	40098800	40099800	0.9470839803388869
chr21	40098900	40099900	1.1319623295184362
chr21	40099000	40100000	1.0436729099768196
chr21	40099100	40100100	1.5391764146650282
chr21	40099200	40100200	1.804404632268352
chr21	40099300	40100300	1.5888175315920208
chr21	40099400	40100400	1.817936501996524
chr21	40099500	40100500	1.5799914547824117
chr21	40099600	40100600	1.1596206421683128
chr21	40099700	40100700	1.0959687931380118
chr21	40099800	40100800	1.5041481877302298
chr21	40099900	40100900	1.3864390636475619
chr21	40100000	40101000	0.741024979464323
chr21	40100100	40101100	0.02749638468414373
chr21	40100200	40101200	0.29501998519932165
chr21	40100300	40101300	0.08560580069548948
chr21	40100400	40101400	-0.2416427278699411
chr21	40100500	40101500	0.7828931522610756
chr21	40100600	40101600	1.145143016751582
chr21	40100700	40101700	0.4228473426589861
chr21	40100800	40101800	-0.4172012354756939
chr21	40100900	40101900	-0.6907895921690304
chr21	40101000	40102000	-0.00635030770713108
chr21	40101100	40102100	0.2713832619434117
chr21	40101200	40102200	0.07077955828625099
chr21	40101300	40102300	0.4258093074059085
chr21	40101400	40102400	0.6576053501008864
chr21	40101500	40102500	-0.1589650519850085
chr21	40101600	40102600	0.02692219565795892
chr21	40101700	40102700	0.4697277314814806
chr21	40101800	40102800	0.8552582194486219
chr21	40101900	40102900	0.5170275809071619
chr21	40102000	40103000	0.6412397044212145
chr21	40102100	40103100	0.6549461961676171
chr21	40102200	40103200	0.4529694198228373
chr21	40102300	40103300	-0.2320492090744618
chr21	40102400	40103400	-1.1562412875250243
chr21	40102500	40103500	-0.8962267892489807
chr21	40102600	40103600	-1.1720271111776592
chr21	40102700	40103700	-0.759175397897183
chr21	40102800	40103800	-0.019303114003795616
chr21	40102900	40103900	1.1175243553032332
chr21	40103000	40104000	1.0123440324661304
chr21	40103100	40104100	1.1971437313558717
chr21	40103200	40104200	1.2170134846026326
chr21	40103300	40104300	1.535639516196378
chr21	40103400	40104400	1.7299363238558243
chr21	40103500	40104500	1.971502598091624
chr21	40103600	40104600	1.7347716082254525
chr21	40103700	40104700	1.3914078484632666
chr21	40103800	40104800	0.7865196043651457
chr21	40103900	40104900	0.17531463204568504
chr21	40104000	40105000	0.28501486069429455
chr21	40104100	40105100	-0.17361929098754472
chr21	40104200	40105200	0.43276629845486064
chr21	40104300	40105300	0.46039734363081297
chr21	40104400	40105400	1.2021770258954514
chr21	40104500	40105500	0.9287886499652108
chr21	40104600	40105600	1.1477143777486132
chr21	40104700	40105700	1.4109724507183077
chr21	40104800	40105800	0.9235243777124688
chr21	40104900	40105900	0.751525529290943
chr21	40105000	40106000	-0.026291407551161283
chr21	40105100	40106100	0.21194096154628025
chr21	40105200	40106200	-0.7459391390753508
chr21	40105300	40106300	-1.13664241332121
chr21	40105400	40106400	-1.9980222255222195
chr21	40105500	40106500	-1.978277816664048
chr21	40105600	40106600	-2.490632270356599
chr21	40105700	40106700	-2.4733825460352583
chr21	40105800	40106800	-2.2769719811078635
chr21	40105900	40106900	-1.81179769634683
chr21	40106000	40107000	-1.6618221562098534
chr21	40106100	40107100	-1.0658545817219645
chr21	40106200	40107200	-0.7217563467599158
chr21	40107000	40108000	-0.05895990177673174
chr21	40107100	40108100	-0.8960944435529299
chr21	40107200	40108200	-0.4143554649138875
chr21	40107300	40108300	-0.2588932395827904
chr21	40107400	40108400	-0.8167017345143648
chr21	40107500	40108500	-1.5600163486759209
chr21	40107600	40108600	-1.8021899151104104
chr21	40107700	40108700	-1.5913999544618411
chr21	40107800	40108800	-2.1598833707942484
chr21	40107900	40108900	-2.3564840446296973
chr21	40108000	40109000	-1.3914988362607585
chr21	40108100	40109100	-1.273957293182076
chr21	40108200	40109200	-1.8146340716782483
chr21	40110300	40111300	-2.387573621446246
chr21	40110400	40111400	-2.037492558145149
chr21	40110500	40111500	-1.9730595734174103
chr21	40110600	40111600	-1.7547000671527806
chr21	40110700	40111700	-2.071322468403942
chr21	40110800	40111800	-2.990777390055882
chr21	40110900	40111900	-2.9924120344580842
chr21	40111000	40112000	-3.206327669063006
chr21	40111100	40112100	-2.600642221900376
chr21	40111200	40112200	-2.4996845232050005
chr21	40112100	40113100	-5.378464836176176
chr21	40112200	40113200	-5.375841393759059
chr21	40112300	40113300	-5.263812828845849
chr21	40112400	40113400	-6.585228801505758
chr21	40112500	40113500	-6.070632647187443
chr21	40112600	40113600	-5.540278917283827
chr21	40112700	40113700	-5.269255128980828
chr21	40112800	40113800	-5.249746716193807
chr21	40112900	40113900	-4.790061215071013
chr21	40113000	40114000	-4.313106828423239
chr21	40113100	40114100	-4.028513367128365
chr21	40113200	40114200	-4.007202438878467
chr21	40114300	40115300	-3.537301679629599
chr21	40114400	40115400	-3.3637742886024733
chr21	40114500	40115500	-2.6455495673868663
chr21	40114600	40115600	-1.8570871670497529
chr21	40114700	40115700	-1.931986266016504
chr21	40114800	40115800	-1.7749200168726438
chr21	40114900	40115900	-0.6719055148608839
chr21	40115000	40116000	0.06762650648716693
chr21	40115100	40116100	0.6385258658296196
chr21	40115200	40116200	0.4975636270538045
chr21	40115300	40116300	0.6709996717591534
chr21	40115400	40116400	1.1968023655114708
chr21	40115500	40116500	1.3597737815752649
chr21	40115600	40116600	0.6546053676936504
chr21	40115700	40116700	0.7617859369316762
chr21	40115800	40116800	1.1965575824307093
chr21	40115900	40116900	0.8340286801607772
chr21	40117000	40118000	1.0210609865622955
chr21	40117100	40118100	0.7928764518450947
chr21	40117200	40118200	0.8768909402118898
chr21	40117300	40118300	0.846295139767549
chr21	40117400	40118400	1.2187835269036256
chr21	40117500	40118500	1.1729382304665672
chr21	40117600	40118600	0.8375482031875167
chr21	40117700	40118700	0.4305623894297905
chr21	40117800	40118800	1.2609516259180011
chr21	40117900	40118900	1.5178387315173465
chr21	40118000	40119000	1.4617725976129974
chr21	40118100	40119100	1.5784919114885991
chr21	40118200	40119200	1.5870477257395683
chr21	40118300	40119300	1.7693539320140674
chr21	40118400	40119400	1.7878100727463961
chr21	40118500	40119500	1.7917476399610677
chr21	40118600	40119600	2.436518159416282
chr21	40118700	40119700	3.1143449959438154
chr21	40118800	40119800	2.8520569297797502
chr21	40118900	40119900	3.3186010496027434
chr21	40119000	40120000	2.6195385045368687
chr21	40119100	40120100	3.1387845104986907
chr21	40119200	40120200	3.0670398186578707
chr21	40119300	40120300	2.7544519077335936
chr21	40119400	40120400	2.324186928574256
chr21	40119500	40120500	2.910882202453412
chr21	40119600	40120600	2.4656771623876983
chr21	40119700	40120700	2.5367905209543453
chr21	40119800	40120800	2.150009748924347
chr21	40119900	40120900	1.6143615708018062
chr21	40120000	40121000	2.4338585868417835
chr21	40120100	40121100	1.1942941294228646
chr21	40120200	40121200	1.4857642823420585
chr21	40120300	40121300	1.2276734218229737
chr21	40120400	40121400	1.5092404799758754
chr21	40120500	40121500	0.7268320063068869
chr21	40120600	40121600	0.4892806920419152
chr21	40120700	40121700	0.2962188486831565
chr21	40121800	40122800	0.23245514192484906
chr21	40121900	40122900	0.9524564584957576
chr21	40122000	40123000	1.5429686701447123
chr21	40122100	40123100	0.953486214609239
chr21	40122200	40123200	1.2763742187936695
chr21	40122300	40123300	1.5391332740701091
chr21	40122400	40123400	1.9591365699243608
chr21	40122500	40123500	2.1465045373243514
chr21	40122600	40123600	1.8608148313619242
chr21	40122700	40123700	1.7012768747383895
chr21	40122800	40123800	2.235820441714751
chr21	40122900	40123900	1.7091009467821248
chr21	40123000	40124000	1.2208476755902282
chr21	40123100	40124100	1.9356339827782385
chr21	40123200	40124200	1.6342611174577957
chr21	40123300	40124300	2.501721762340081
chr21	40123400	40124400	2.4406456521546565
chr21	40123500	40124500	2.8305875889599235
chr21	40123600	40124600	3.4436717820161307
chr21	40123700	40124700	3.450455656849599
chr21	40123800	40124800	3.0185378591195646
chr21	40123900	40124900	2.619250760264212
chr21	40124000	40125000	2.826425075477697
chr21	40124100	40125100	2.5431953362690325
chr21	40124200	40125200	2.0905166170680705
chr21	40124300	40125300	1.081138286978927
chr21	40124400	40125400	1.099630309427737
chr21	40124500	40125500	1.05648115405266
chr21	40124600	40125600	0.968886103860676
chr21	40124700	40125700	1.4986869116527592
chr21	40124800	40125800	1.3718831499997428
chr21	40124900	40125900	1.7003598858044278
chr21	40125000	40126000	1.2860367872789304
chr21	40125100	40126100	1.5279502479786309
chr21	40125200	40126200	1.630099215430488
chr21	40125300	40126300	1.858766426142605
chr21	40125400	40126400	1.6291994950104964
chr21	40125500	40126500	1.4929322250634196
chr21	40125600	40126600	1.4451049354768108
chr21	40125700	40126700	0.7790417219148337
chr21	40125800	40126800	0.9382377099584128
chr21	40125900	40126900	0.8884388174758224
chr21	40126000	40127000	1.2929405543335974
chr21	40126100	40127100	1.6186387884429183
chr21	40126200	40127200	1.075358562632917
chr21	40126300	40127300	0.8183673222955954
chr21	40126400	40127400	-0.2192628059168784
chr21	40126500	40127500	0.09314465775977256
chr21	40126600	40127600	-0.4728677844721954
chr21	40126700	40127700	-0.5856871456214187
chr21	40126800	40127800	-0.40970892093381417
chr21	40126900	40127900	-0.7390979613781352
chr21	40127000	40128000	-0.8898379129070663
chr21	40127100	40128100	-1.325400264719834
chr21	40127200	40128200	-0.5915439808099984
chr21	40127300	40128300	-0.9387178922536801
chr21	40127400	40128400	-0.20032629196727034
chr21	40127500	40128500	-0.3405467708858657
chr21	40128300	40129300	2.0817380713447813
chr21	40128400	40129400	1.4024384889283232
chr21	40128500	40129500	1.5187351702293441
chr21	40128600	40129600	1.6042473943799471
chr21	40128700	40129700	1.1431814105606315
chr21	40128800	40129800	1.326496132256222
chr21	40128900	40129900	1.365102766540797
chr21	40129000	40130000	1.4335240915766414
chr21	40129100	40130100	1.2376747443983858
chr21	40129200	40130200	0.5605336189606036
chr21	40129300	40130300	0.2095547356220461
chr21	40129400	40130400	0.6941329099753095
chr21	40129500	40130500	0.7948389349800812
chr21	40129600	40130600	0.7651787180339304
chr21	40129700	40130700	1.0771274447092472
chr21	40129800	40130800	0.5753776392550093
chr21	40129900	40130900	0.3815996456822873
chr21	40130000	40131000	0.5734082585008214
chr21	40130100	40131100	0.1137780366404142
chr21	40130200	40131200	0.29526411074073305
chr21	40130300	40131300	0.3919657876632336
chr21	40130400	40131400	0.2474356654323429
chr21	40130500	40131500	0.1857470536112809
chr21	40130600	40131600	0.030217554747558887
chr21	40130700	40131700	0.0007983441988595371
chr21	40130800	40131800	0.2543234838435612
chr21	40130900	40131900	0.7035311359581755
chr21	40131000	40132000	0.27809508883725453
chr21	40131100	40132100	0.8437007263901893
chr21	40131200	40132200	0.9019779370548792
chr21	40131300	40132300	0.6526066652502137
chr21	40131400	40132400	0.6862152145064545
chr21	40131500	40132500	0.1977260903755451
chr21	40131600	40132600	0.04860724931954272
chr21	40131700	40132700	0.3701684164898513
chr21	40131800	40132800	0.4574323050009645
chr21	40131900	40132900	0.07486966945106521
chr21	40132000	40133000	0.20091901896729822
chr21	40132100	40133100	0.1440115644129146
chr21	40132200	40133200	-0.19768657629535585
chr21	40132300	40133300	0.0008851298543911455
chr21	40132400	40133400	0.1549589368127926
chr21	40132500	40133500	0.7437634700013614
chr21	40132600	40133600	1.1166608418632462
chr21	40132700	40133700	0.9654673159767406
chr21	40132800	40133800	0.23383446603466634
chr21	40132900	40133900	1.2952315081376733
chr21	40133000	40134000	2.3211715822200323
chr21	40133100	40134100	2.3658229699148747
chr21	40133200	40134200	2.5910506021784534
chr21	40133300	40134300	2.3759194770751164
chr21	40133400	40134400	2.436058331984857
chr21	40133500	40134500	2.124395930044169
chr21	40133600	40134600	1.8786088016016416
chr21	40133700	40134700	1.9469582710382565
chr21	40133800	40134800	2.4308211033261253
chr21	40133900	40134900	1.2923470435249484
chr21	40137300	40138300	-0.11387054343378045
chr21	40137400	40138400	0.042425934629841684
chr21	40138900	40139900	3.297688272716713
chr21	40139000	40140000	3.648018792445003
chr21	40139100	40140100	3.8730875184441382
chr21	40139200	40140200	3.701242136188064
chr21	40139300	40140300	3.011287850397502
chr21	40139400	40140400	2.9272761622918466
chr21	40139500	40140500	2.856687209419861
chr21	40139600	40140600	2.4724861268269236
chr21	40139700	40140700	1.9630121327558696
chr21	40139800	40140800	1.174670766556254
chr21	40139900	40140900	1.1429774272680506
chr21	40140000	40141000	0.25557449923944325
chr21	40140100	40141100	-0.4453772292890418
chr21	40140200	40141200	-0.5625678807187356
chr21	40140300	40141300	0.08192797138362659
chr21	40140400	40141400	0.3853623538414003
chr21	40140500	40141500	0.4771515534858571
chr21	40143800	40144800	4.363949001445685
chr21	40143900	40144900	4.299259958249151
chr21	40144000	40145000	4.78877297962114
chr21	40144100	40145100	4.934041846748338
chr21	40144200	40145200	5.526270581321602
chr21	40144300	40145300	5.484376053825876
chr21	40144400	40145400	4.969421097379477
chr21	40144500	40145500	4.6005873165281175
chr21	40144600	40145600	3.370804016261015
chr21	40144700	40145700	3.0054480182224728
chr21	40144800	40145800	3.1419915157523404
chr21	40144900	40145900	2.4532604453269538
chr21	40145000	40146000	2.013974489177713
chr21	40145100	40146100	1.7804441154447948
chr21	40145200	40146200	0.9876660157666101
chr21	40147300	40148300	-1.2821287570930266
chr21	40147400	40148400	-0.6944913845257706
chr21	40147500	40148500	-0.4662676488035754
chr21	40147600	40148600	-0.05976308638365009
chr21	40147700	40148700	0.13820877887890384
chr21	40147800	40148800	-0.3778353037612964
chr21	40147900	40148900	0.06119948701040845
chr21	40148000	40149000	0.918248035260375
chr21	40148100	40149100	0.9907169785591264
chr21	40148200	40149200	1.283281368446939
chr21	40150000	40151000	2.3834698636431324
chr21	40150100	40151100	2.076695850750485
chr21	40150200	40151200	2.1030016347676384
chr21	40150300	40151300	2.3610042278588796
chr21	40150400	40151400	2.431557520546943
chr21	40150500	40151500	2.982944240155472
chr21	40150600	40151600	2.7615942831122458
chr21	40150700	40151700	2.884254248214408
chr21	40150800	40151800	2.8564368629825347
chr21	40150900	40151900	3.021665735795806
chr21	40151000	40152000	1.7753333673636869
chr21	40151100	40152100	2.283168749588397
chr21	40151200	40152200	2.333116041893958
chr21	40151300	40152300	2.0814513559077144
chr21	40151400	40152400	1.9698606505368967
chr21	40151500	40152500	1.307149048071657
chr21	40151600	40152600	1.519178467244856
chr21	40151700	40152700	0.7320541371973964
chr21	40152700	40153700	0.5282833159557354
chr21	40152800	40153800	0.575925329268536
chr21	40152900	40153900	0.7753268206507734
chr21	40153000	40154000	1.3668252219922434
chr21	40153100	40154100	1.2617708408888075
chr21	40153200	40154200	1.3730571422546034
chr21	40153300	40154300	1.7475242442851495
chr21	40153400	40154400	1.8773204335619584
chr21	40153500	40154500	2.4738466204779157
chr21	40153600	40154600	2.6842450450439936
chr21	40153700	40154700	2.7594128465964984
chr21	40153800	40154800	3.1933253503538297
chr21	40153900	40154900	3.3757027240681987
chr21	40154000	40155000	3.1301505222705934
chr21	40154100	40155100	3.3694270387674408
chr21	40154200	40155200	3.3826512434522207
chr21	40154300	40155300	3.406254575932971
chr21	40154400	40155400	3.1546018814273578
chr21	40154500	40155500	3.3108310268154
chr21	40154600	40155600	3.8165812272815063
chr21	40154700	40155700	3.5925524477053066
chr21	40154800	40155800	2.7197914256966937
chr21	40154900	40155900	1.9676264717921657
chr21	40155000	40156000	1.938218789099216
chr21	40155100	40156100	1.8671916589123023
chr21	40155200	40156200	2.025880057643702
chr21	40155300	40156300	1.974252981234768
chr21	40156400	40157400	1.9379535476451608
chr21	40156500	40157500	2.079751277061533
chr21	40156600	40157600	1.656323992535419
chr21	40156700	40157700	1.054082485603959
chr21	40156800	40157800	1.1930906685766502
chr21	40156900	40157900	0.940602516269563
chr21	40157000	40158000	0.5632936883769892
chr21	40157100	40158100	0.6198234249577191
chr21	40157200	40158200	0.8713693780017105
chr21	40157300	40158300	1.4998737145024408
chr21	40157400	40158400	0.8581772878809516
chr21	40157500	40158500	0.7927341128518932
chr21	40157600	40158600	1.184719088172533
chr21	40157700	40158700	1.4953181624619731
chr21	40157800	40158800	0.9871039498558624
chr21	40157900	40158900	0.7975537933028192
chr21	40158000	40159000	1.106561860830119
chr21	40158100	40159100	0.8678447793269372
chr21	40158200	40159200	1.2066203207716029
chr21	40158300	40159300	0.9457205369740144
chr21	40158400	40159400	1.2973878814754047
chr21	40158500	40159500	1.3719608102561929
chr21	40158600	40159600	1.1123049499099404
chr21	40158700	40159700	1.0531775462184196
chr21	40158800	40159800	1.5926696938978735
chr21	40158900	40159900	2.2354472291804126
chr21	40160300	40161300	0.6646737070347005
chr21	40160400	40161400	0.5512266467626951
chr21	40160500	40161500	0.3230413724128736
chr21	40160600	40161600	0.2391977075137624
chr21	40160700	40161700	0.0527933965963684
chr21	40160800	40161800	-0.0013606423011929658
chr21	40160900	40161900	-0.23395596186931225
chr21	40161000	40162000	0.12570341488070164
chr21	40162000	40163000	1.2531071667585019
chr21	40162100	40163100	2.067580935806544
chr21	40162200	40163200	1.7080622916241508
chr21	40162300	40163300	1.5004701241410494
chr21	40162400	40163400	1.2077582318283218
chr21	40162500	40163500	0.9744324853798404
chr21	40162600	40163600	1.1048021324623896
chr21	40162700	40163700	1.4758620608214477
chr21	40162800	40163800	1.8160434955899991
chr21	40162900	40163900	1.7967881570493414
chr21	40163000	40164000	2.327116538907784
chr21	40163100	40164100	1.725676346525754
chr21	40163200	40164200	1.9264846155278428
chr21	40163300	40164300	1.9933743949813847
chr21	40163400	40164400	2.6067529200816355
chr21	40163500	40164500	2.9681900201090143
chr21	40163600	40164600	2.9896458819471197
chr21	40163700	40164700	2.6125080671095082
chr21	40163800	40164800	2.41969230653609
chr21	40163900	40164900	2.1983113441077724
chr21	40164000	40165000	1.9972641941098623
chr21	40164100	40165100	1.9914800777297987
chr21	40164200	40165200	2.152624675542789
chr21	40164300	40165300	2.5181218375524894
chr21	40164400	40165400	2.2223814859386164
chr21	40164500	40165500	1.8109971285040047
chr21	40164600	40165600	1.308709751140407
chr21	40164700	40165700	1.481757587018173
chr21	40164800	40165800	1.279035858966884
chr21	40164900	40165900	1.4638885666093493
chr21	40165000	40166000	1.4756421629299463
chr21	40165100	40166100	1.8960554374088792
chr21	40165200	40166200	1.5655048904330349
chr21	40165300	40166300	1.466806219089047
chr21	40165400	40166400	1.6901240399646569
chr21	40165500	40166500	2.104492142126392
chr21	40165600	40166600	2.7746622413959967
chr21	40165700	40166700	2.6185535567955958
chr21	40165800	40166800	2.7719499962323093
chr21	40165900	40166900	2.3794433775216994
chr21	40166000	40167000	2.5323628281735435
chr21	40166100	40167100	1.4294424761540432
chr21	40166200	40167200	1.4838875820576536
chr21	40166300	40167300	2.283528918610372
chr21	40166400	40167400	1.7064415473218382
chr21	40166500	40167500	1.6112236307419898
chr21	40166600	40167600	0.8731384867243026
chr21	40166700	40167700	0.7696532649560673
chr21	40166800	40167800	0.5337835905478001
chr21	40166900	40167900	0.8660481089854151
chr21	40167000	40168000	1.0583564711506688
chr21	40167100	40168100	1.959642527850542
chr21	40167200	40168200	1.9685326534043948
chr21	40167300	40168300	1.0184631826123778
chr21	40167400	40168400	0.8723733790413082
chr21	40167500	40168500	0.7489134428039809
chr21	40167600	40168600	0.8312922216359241
chr21	40167700	40168700	1.1269290589160696
chr21	40167800	40168800	0.8582585097741792
chr21	40167900	40168900	0.7403289098567445
chr21	40168000	40169000	-0.058322952143004925
chr21	40168100	40169100	-0.8641999281248566
chr21	40168200	40169200	-1.1403892765711665
chr21	40168300	40169300	-1.339375661275822
chr21	40168400	40169400	-1.111627959215186
chr21	40168500	40169500	-1.0537116053772717
chr21	40168600	40169600	-0.3791809656734879
chr21	40168700	40169700	-0.04602590214413637
chr21	40168800	40169800	0.3633062021371158
chr21	40168900	40169900	0.508011813392824
chr21	40169000	40170000	0.846538899232714
chr21	40169100	40170100	1.5596255668713281
chr21	40169200	40170200	1.4898922078160186
chr21	40169300	40170300	1.5565223292043555
chr21	40169400	40170400	2.2818776194187937
chr21	40169500	40170500	2.4931754034706133
chr21	40169600	40170600	2.1315112621390626
chr21	40169700	40170700	1.538996343234884
chr21	40169800	40170800	0.9725113558103512
chr21	40169900	40170900	0.8945958608586123
chr21	40170000	40171000	0.5853948898409571
chr21	40170100	40171100	0.318658512423974
chr21	40170200	40171200	0.8738029313018731
chr21	40170300	40171300	0.9867194953693008
chr21	40170400	40171400	1.0906406663888741
chr21	40170500	40171500	0.6673734407119776
chr21	40172200	40173200	1.6032293724186546
chr21	40172300	40173300	1.8778082077769351
chr21	40172400	40173400	1.9277543174876397
chr21	40172500	40173500	2.0992240228996404
chr21	40172600	40173600	2.002098690043616
chr21	40172700	40173700	2.0649272574422257
chr21	40172800	40173800	1.9818976763902068
chr21	40172900	40173900	2.1522023394078045
chr21	40173000	40174000	2.459815152128529
chr21	40173100	40174100	2.5678682827348087
chr21	40173200	40174200	2.633807074520145
chr21	40173300	40174300	2.210712444851036
chr21	40173400	40174400	2.1346192201217966
chr21	40173500	40174500	2.0123700993663927
chr21	40173600	40174600	2.066481666161214
chr21	40173700	40174700	1.8026291660840668
chr21	40173800	40174800	1.946732336079032
chr21	40173900	40174900	1.9633453940718464
chr21	40174000	40175000	1.871315170986831
chr21	40174100	40175100	0.6194501474556077
chr21	40174200	40175200	0.7107585204986119
chr21	40174300	40175300	0.7963108239912533
chr21	40174400	40175400	1.0453340032783764
chr21	40174500	40175500	1.4492605506609857
chr21	40174600	40175600	1.1613819114357842
chr21	40174700	40175700	1.230739598927876
chr21	40174800	40175800	1.2162906875059691
chr21	40174900	40175900	1.4609102400194875
chr21	40175000	40176000	0.9589173894925072
chr21	40175100	40176100	1.8019779779924985
chr21	40175200	40176200	1.398949878201437
chr21	40177000	40178000	1.0996908155314273
chr21	40177100	40178100	1.3867591177336716
chr21	40177200	40178200	0.5512366632023838
chr21	40177300	40178300	0.9684273283479808
chr21	40177400	40178400	0.5617185558277956
chr21	40177500	40178500	0.25009445449290263
chr21	40177600	40178600	-0.2438629384177389
chr21	40177700	40178700	-0.04200307852010041
chr21	40177800	40178800	0.01841298193425837
chr21	40177900	40178900	-0.06036344333283125
chr21	40178000	40179000	0.8700969520838645
chr21	40178100	40179100	0.7188014454620082
chr21	40179300	40180300	1.5402960195838196
chr21	40179400	40180400	1.0670009959480071
chr21	40179500	40180500	0.8872362094708699
chr21	40179600	40180600	1.2691632618102016
chr21	40179700	40180700	1.3106688322497992
chr21	40179800	40180800	1.6832142215902244
chr21	40179900	40180900	1.3778186651150794
chr21	40180000	40181000	1.7492237211722201
chr21	40180100	40181100	1.6973438470934945
chr21	40180200	40181200	1.4503397656154564
chr21	40180300	40181300	1.6145068243524177
chr21	40180400	40181400	1.9666734080909745
chr21	40180500	40181500	1.1698524572866098
chr21	40180600	40181600	1.2873426662059455
chr21	40180700	40181700	1.0278734464089507
chr21	40180800	40181800	0.6225416742664894
chr21	40180900	40181900	0.9864839257267456
chr21	40181000	40182000	0.6209758908525684
chr21	40181100	40182100	0.24039482182686794
chr21	40181200	40182200	0.3481982913159783
chr21	40183200	40184200	-0.17520844975081667
chr21	40183300	40184300	0.16594352875496665
chr21	40183400	40184400	0.8526015985066759
chr21	40183500	40184500	0.9710423537691716
chr21	40183600	40184600	1.300392709942792
chr21	40183700	40184700	1.2188549497126893
chr21	40183800	40184800	1.1667271393083132
chr21	40183900	40184900	1.9833637718129835
chr21	40184000	40185000	2.534800088952278
chr21	40184100	40185100	2.9107300386500574
chr21	40184200	40185200	2.845006251717297
chr21	40184300	40185300	2.6821728073174547
chr21	40184400	40185400	2.3548517781616103
chr21	40184500	40185500	2.3244904091526326
chr21	40184600	40185600	2.01532318995605
chr21	40184700	40185700	2.1079428415993497
chr21	40184800	40185800	2.1930775698797578
chr21	40185700	40186700	2.6063909409226147
chr21	40185800	40186800	2.6053067133358456
chr21	40185900	40186900	3.035289200437605
chr21	40186000	40187000	3.164089419841154
chr21	40186100	40187100	3.1395377760678578
chr21	40186200	40187200	4.052730053183252
chr21	40186300	40187300	4.329949423861016
chr21	40186400	40187400	3.6706138948963334
chr21	40186500	40187500	3.470561249331552
chr21	40186600	40187600	2.9673581243323954
chr21	40186700	40187700	2.6901484491055516
chr21	40186800	40187800	2.5005694274799977
chr21	40186900	40187900	2.3977992930082355
chr21	40187000	40188000	2.468489099903308
chr21	40187100	40188100	2.604762184263146
chr21	40187200	40188200	1.8832782790405729
chr21	40187300	40188300	1.4420999462765245
chr21	40187400	40188400	1.890117126391136
chr21	40187500	40188500	2.1894403976935446
chr21	40187600	40188600	2.6167834056756387
chr21	40187700	40188700	2.6212605116004712
chr21	40187800	40188800	2.7962199211463767
chr21	40188000	40189000	2.2309067659018016
chr21	40188100	40189100	2.2351871394149825
chr21	40188200	40189200	2.5341067606576546
chr21	40188700	40189700	3.534346057545438
chr21	40188800	40189800	3.391514328087893
chr21	40188900	40189900	3.5185364098098995
chr21	40189000	40190000	3.8418088684455425
chr21	40189100	40190100	3.976986150695037
chr21	40189200	40190200	3.2350160720234817
chr21	40189300	40190300	3.099907988674958
chr21	40189400	40190400	2.4709890128697807
chr21	40189500	40190500	2.108150899559841
chr21	40189600	40190600	1.8234213900069032
chr21	40189700	40190700	2.309532717992664
chr21	40189800	40190800	2.438908576204151
chr21	40189900	40190900	1.8248853566764367
chr21	40190000	40191000	1.2020369810812257
chr21	40190100	40191100	0.8494701881537305
chr21	40190200	40191200	0.8682364314941569
chr21	40190300	40191300	1.2589561761982746
chr21	40190400	40191400	1.4522693995805176
chr21	40190500	40191500	1.0450003211921248
chr21	40190600	40191600	0.9466245630966741
chr21	40190700	40191700	1.050384317118709
chr21	40190800	40191800	1.20875804805974
chr21	40190900	40191900	2.1408533281255617
chr21	40191000	40192000	2.458378322376385
chr21	40191100	40192100	2.676373932014327
chr21	40191200	40192200	3.0892482596678645
chr21	40191300	40192300	2.4053904299064772
chr21	40191400	40192400	1.6885410481762777
chr21	40191500	40192500	2.0220433515766083
chr21	40191600	40192600	2.124796196440392
chr21	40191700	40192700	1.520057773015682
chr21	40191800	40192800	1.2098659186444054
chr21	40191900	40192900	0.9998114642982636
chr21	40192000	40193000	0.4165497725954084
chr21	40192100	40193100	-0.038285762854558036
chr21	40192200	40193200	-0.07678663121722548
chr21	40192300	40193300	0.4215843478985707
chr21	40192400	40193400	1.2541829555241957
chr21	40192500	40193500	0.9125691594734467
chr21	40192600	40193600	0.731294103226049
chr21	40192700	40193700	1.4404451210218825
chr21	40192800	40193800	1.2347244704551847
chr21	40192900	40193900	0.6160523689032475
chr21	40193000	40194000	0.9181362798044255
chr21	40193100	40194100	1.2708751710836288
chr21	40193200	40194200	1.0482730073582118
chr21	40193300	40194300	0.3557417243090943
chr21	40193400	40194400	0.35897628306641816
chr21	40193500	40194500	0.2476354837921454
chr21	40193600	40194600	0.6724221912670149
chr21	40193700	40194700	-0.5237401746515272
chr21	40193800	40194800	0.11434226832443035
chr21	40193900	40194900	-0.12245978437585632
chr21	40194000	40195000	0.016348129669878787
chr21	40194100	40195100	-0.0906332371066502
chr21	40194200	40195200	-0.22468262687541565
chr21	40194300	40195300	-0.2460345340425024
chr21	40194400	40195400	-0.6094606505326554
chr21	40194500	40195500	-0.3822081528233035
chr21	40194600	40195600	-0.09832234063704036
chr21	40194700	40195700	0.5258113229442458
chr21	40195200	40196200	0.7606445897787766
chr21	40195300	40196300	0.03155768935878795
chr21	40195400	40196400	0.8232160042734518
chr21	40195500	40196500	0.8505848747517901
chr21	40195600	40196600	0.5097725298536946
chr21	40195700	40196700	0.11612853175218033
chr21	40195800	40196800	-0.6879723796396834
chr21	40195900	40196900	-0.4465817911039279
chr21	40196000	40197000	-0.8338272752092785
chr21	40196100	40197100	-1.2353992637411524
chr21	40196200	40197200	-1.111193251031753
chr21	40196300	40197300	-0.37709309374336203
chr21	40196400	40197400	-0.7358636940690082
chr21	40196500	40197500	-0.8756716389082175
chr21	40196600	40197600	-1.2611535043184978
chr21	40196700	40197700	-1.4498941624532709
chr21	40196800	40197800	-0.4619094361524962
chr21	40196900	40197900	-0.4929241815753769
chr21	40197000	40198000	0.0533448414463575
chr21	40197100	40198100	0.4186539498274167
chr21	40197200	40198200	0.7369643810344981
chr21	40197300	40198300	0.21688493225390307
chr21	40197400	40198400	0.7353828206417468
chr21	40197500	40198500	0.7391557221290752
chr21	40197600	40198600	1.2373496370176087
chr21	40197700	40198700	2.6049417284806107
chr21	40197800	40198800	1.6540932401485842
chr21	40197900	40198900	2.037511787153218
chr21	40198000	40199000	2.3649952264448353
chr21	40198100	40199100	2.25432925438006
chr21	40198200	40199200	2.285478556572876
chr21	40198300	40199300	2.364134997246792
chr21	40198400	40199400	1.787384640058142
chr21	40198500	40199500	1.8166225291153169
chr21	40198600	40199600	1.7886647393749957
chr21	40198700	40199700	1.430820222642766
chr21	40198800	40199800	2.2801759188151323
chr21	40198900	40199900	1.8739494472760136
chr21	40199000	40200000	1.3140141756031856
chr21	40200100	40201100	0.7084888686175937
chr21	40200200	40201200	0.7137847033590488
chr21	40200300	40201300	1.5621670974834865
chr21	40200400	40201400	1.068537611990398
chr21	40200500	40201500	0.8059326698290842
chr21	40200600	40201600	0.6543061409667122
chr21	40200700	40201700	0.8306334639061481
chr21	40200800	40201800	0.4195282946978212
chr21	40200900	40201900	0.5152870348324301
chr21	40201000	40202000	0.29080650615894443
chr21	40201100	40202100	0.21710211937563706
chr21	40201200	40202200	-0.7979415198849051
chr21	40201300	40202300	-1.0338734627899575
chr21	40201400	40202400	-1.0763869281772571
chr21	40201500	40202500	-0.8597465122374714
chr21	40201600	40202600	-1.043118913000101
chr21	40201700	40202700	-1.4723302718979692
chr21	40201800	40202800	-1.3362553156348376
chr21	40201900	40202900	-1.3713763579011649
chr21	40202000	40203000	-1.6799186346163728
chr21	40205600	40206600	1.2313706017970978
chr21	40205700	40206700	0.8279921139801315
chr21	40206700	40207700	1.1385937212634694
chr21	40206800	40207800	1.2629627154439529
chr21	40206900	40207900	1.1143421775984452
chr21	40207000	40208000	1.1026197731220135
chr21	40207100	40208100	1.5928028597212331
chr21	40207200	40208200	1.3330044067624751
chr21	40207300	40208300	1.2329209226557518
chr21	40207400	40208400	1.85751617548004
chr21	40207500	40208500	1.7549886542527249
chr21	40207600	40208600	1.9541228402353323
chr21	40207700	40208700	2.262073167969327
chr21	40207800	40208800	1.6439831476142326
chr21	40207900	40208900	1.1136835033842436
chr21	40208000	40209000	0.7006728591035263
chr21	40208100	40209100	0.32990133829140056
chr21	40208200	40209200	0.8859734912233411
chr21	40208300	40209300	1.3984341324205527
chr21	40208400	40209400	0.9286441372993745
chr21	40208500	40209500	0.5790869542055869
chr21	40208600	40209600	0.8231478388966211
chr21	40208700	40209700	0.3082031965957145
chr21	40208800	40209800	1.2462042309415993
chr21	40208900	40209900	1.5285066013751805
chr21	40209000	40210000	1.8311913326644413
chr21	40209100	40210100	1.5031053233656055
chr21	40209200	40210200	0.7417231191323641
chr21	40209300	40210300	-0.5633717056696622
chr21	40209400	40210400	-0.5616515051809797
chr21	40209500	40210500	-0.2212654654824273
chr21	40209600	40210600	-0.5252176302357676
chr21	40209700	40210700	-0.43538857756701904
chr21	40209800	40210800	-0.6985033537251064
chr21	40209900	40210900	-0.6704606005553967
chr21	40210000	40211000	-1.0280704188276146
chr21	40210100	40211100	-0.9702439198409494
chr21	40210200	40211200	-0.7888029397687882
chr21	40210300	40211300	0.40086426507231576
chr21	40211600	40212600	-1.4588650426897012
chr21	40211700	40212700	-1.3394591793805846
chr21	40211800	40212800	-1.3687111587286631
chr21	40211900	40212900	-1.6061938167548464
chr21	40212000	40213000	-0.5880117371856655
chr21	40212100	40213100	-0.619548737111794
chr21	40212200	40213200	-0.04305255946823695
chr21	40212300	40213300	-0.02066149681107644
chr21	40212400	40213400	0.4230498877462679
chr21	40212500	40213500	0.2179276295060396
chr21	40212600	40213600	0.3869619366512728
chr21	40212700	40213700	0.3661247787855657
chr21	40212800	40213800	-0.08179110030081181
chr21	40212900	40213900	-0.11284531619806988
chr21	40213200	40214200	-1.086456285429012
chr21	40213300	40214300	-1.6171124311647491
chr21	40213400	40214400	-1.6645178695919172
chr21	40213500	40214500	-1.623509095262425
chr21	40213600	40214600	-1.5163378779943797
chr21	40213700	40214700	-2.249024272257984
chr21	40215300	40216300	0.6321284887230577
chr21	40215400	40216400	0.7071167348136121
chr21	40215500	40216500	0.2595619849244017
chr21	40215600	40216600	0.1520569152470552
chr21	40215700	40216700	0.05995958518991665
chr21	40215800	40216800	-0.546911914846785
chr21	40215900	40216900	-0.2568431416421091
chr21	40216000	40217000	0.7398991440848425
chr21	40216100	40217100	0.6733964803826015
chr21	40216200	40217200	0.9948319448725388
chr21	40216300	40217300	0.4721534333303417
chr21	40216400	40217400	-0.028750274183155882
chr21	40216500	40217500	-0.08107853835411716
chr21	40216600	40217600	0.3149981242283724
chr21	40216700	40217700	0.5599155258575843
chr21	40216800	40217800	0.6245098339383529
chr21	40216900	40217900	0.31625926957849904
chr21	40217000	40218000	0.09291644594143213
chr21	40217100	40218100	-0.3898745430793246
chr21	40217200	40218200	-0.7412099356788922
chr21	40217300	40218300	-0.7746842256904953
chr21	40217400	40218400	-0.6354019100851895
chr21	40217500	40218500	-0.1620593795286389
chr21	40217600	40218600	-0.8135453959332402
chr21	40217700	40218700	-0.9518496754223876
chr21	40217800	40218800	-0.5670299625204731
chr21	40217900	40218900	-0.29192120812173883
chr21	40218000	40219000	-0.07064932196651387
chr21	40218200	40219200	0.5811282007339083
chr21	40218300	40219300	0.7377730664428226
chr21	40218400	40219400	0.7455476745186076
chr21	40218500	40219500	0.7136986864935143
chr21	40218600	40219600	0.6680924948208258
chr21	40218700	40219700	0.676610733723728
chr21	40218800	40219800	0.08563171455781413
chr21	40218900	40219900	-0.09848262321542003
chr21	40219000	40220000	-0.3335248408969846
chr21	40219100	40220100	-0.5124716243654013
chr21	40219200	40220200	-0.4899921530687852
chr21	40219300	40220300	-0.6398668216945625
chr21	40219400	40220400	-0.44718638718536985
chr21	40220100	40221100	0.09851580638933444
chr21	40220200	40221200	0.3295307055573638
chr21	40220300	40221300	-0.3154464717376082
chr21	40220400	40221400	0.25610891756680604
chr21	40220500	40221500	0.9643061131555476
chr21	40220600	40221600	1.5645462615000003
chr21	40220700	40221700	1.7289236016056582
chr21	40220800	40221800	2.4182960480183078
chr21	40220900	40221900	2.4781699949810285
chr21	40221000	40222000	2.804467488696481
chr21	40221100	40222100	2.4623859423339334
chr21	40221200	40222200	2.444381374663967
chr21	40221300	40222300	2.9040746343070856
chr21	40221400	40222400	2.511410146826353
chr21	40221500	40222500	2.1143161825207546
chr21	40221600	40222600	1.5533870698907268
chr21	40221700	40222700	1.241789462396574
chr21	40221800	40222800	0.9921346450047014
chr21	40224600	40225600	-0.5919160513411306
chr21	40224700	40225700	-0.4681771339043397
chr21	40224800	40225800	-0.660742622996953
chr21	40224900	40225900	-0.5545734645179358
chr21	40225000	40226000	-0.33121887662591565
chr21	40225100	40226100	-0.4105734069235554
chr21	40225200	40226200	-0.4681013773997456
chr21	40225300	40226300	-0.5656456987771226
chr21	40225400	40226400	-0.6422803108619092
chr21	40225500	40226500	-0.18025395304635736
chr21	40225600	40226600	0.13886567758080692
chr21	40225700	40226700	0.019158772774500912
chr21	40225800	40226800	0.29759562384093424
chr21	40225900	40226900	0.4630347847165922
chr21	40226000	40227000	0.43170308195961826
chr21	40226100	40227100	0.5011862268004093
chr21	40226200	40227200	0.4706307976667612
chr21	40226300	40227300	0.4769168802272161
chr21	40226400	40227400	0.21923774950365346
chr21	40226500	40227500	-0.5977005310676217
chr21	40226600	40227600	-0.8127654356396349
chr21	40226700	40227700	-0.9859251147581028
chr21	40226800	40227800	-0.7341056596259591
chr21	40226900	40227900	0.11317323345826386
chr21	40227000	40228000	-0.04196757508094488
chr21	40227100	40228100	-0.190415904431454
chr21	40227200	40228200	0.7340557469346385
chr21	40227300	40228300	1.3216374065207883
chr21	40227400	40228400	1.9791010173770696
chr21	40227500	40228500	2.6623673092256146
chr21	40227600	40228600	2.429057767241756
chr21	40227700	40228700	2.441865800745769
chr21	40229300	40230300	0.1634224505086838
chr21	40229400	40230400	0.4616170348961424
chr21	40229500	40230500	0.01605884574212551
chr21	40229600	40230600	-0.17134716606543776
chr21	40229700	40230700	-0.2368586565199168
chr21	40229800	40230800	-0.3574339539138065
chr21	40229900	40230900	-0.25519446777872
chr21	40230000	40231000	-0.08299682275848388
chr21	40230100	40231100	0.3173338047827157
chr21	40231800	40232800	0.27549470013486604
chr21	40231900	40232900	0.5618590437721681
chr21	40232000	40233000	0.5432956925517652
chr21	40232100	40233100	0.6747102449220165
chr21	40232200	40233200	0.6775145504550023
chr21	40232300	40233300	0.7046937057847636
chr21	40232400	40233400	0.4824430050417721
chr21	40232500	40233500	-0.30858622783877754
chr21	40232600	40233600	-0.28705579494954503
chr21	40232700	40233700	-0.9434015203113288
chr21	40232800	40233800	0.4294318071725852
chr21	40232900	40233900	0.3510988476207985
chr21	40233000	40234000	0.5580851069601886
chr21	40233100	40234100	0.6061634302642089
chr21	40233200	40234200	1.0019654745227888
chr21	40233300	40234300	1.2679092259353126
chr21	40233400	40234400	0.9116981467746564
chr21	40233500	40234500	1.2390060022186502
chr21	40233600	40234600	1.3950128504596204
chr21	40233700	40234700	2.0508057309986203
chr21	40233800	40234800	1.2901276855937251
chr21	40233900	40234900	1.6774752268971376
chr21	40234000	40235000	1.3726408903722893
chr21	40234100	40235100	2.023976138270141
chr21	40234200	40235200	1.7381112037029207
chr21	40234300	40235300	1.1123960541717453
chr21	40234400	40235400	1.2628285627622613
chr21	40234500	40235500	1.1500242017922526
chr21	40234600	40235600	1.1620777541155365
chr21	40234700	40235700	0.7292531725022019
chr21	40234800	40235800	0.8920162943690947
chr21	40234900	40235900	0.7829262429813384
chr21	40235000	40236000	0.9619946374181222
chr21	40235100	40236100	0.3696312089288564
chr21	40235200	40236200	0.2730320602691524
chr21	40235300	40236300	0.3847358957869325
chr21	40235400	40236400	0.911574965202356
chr21	40235500	40236500	0.7470577287962907
chr21	40235600	40236600	0.9018580225190548
chr21	40235700	40236700	0.23133976483546184
chr21	40235800	40236800	-0.01814824936053445
chr21	40235900	40236900	-0.5615342214314045
chr21	40236000	40237000	-0.06442595561257984
chr21	40236100	40237100	0.04434885239023535
chr21	40236200	40237200	0.1680497486423699
chr21	40236300	40237300	0.6346278986559043
chr21	40236400	40237400	0.13661738346799052
chr21	40236500	40237500	-0.0208763200421772
chr21	40236600	40237600	0.032658174499532226
chr21	40236700	40237700	0.3273643112526177
chr21	40236800	40237800	0.13219213978244534
chr21	40236900	40237900	0.7414877216165803
chr21	40237000	40238000	0.8521266269359842
chr21	40237100	40238100	0.569499979196219
chr21	40237200	40238200	0.1654568675293809
chr21	40237300	40238300	0.20498790708004724
chr21	40237400	40238400	-0.0013785819025180467
chr21	40237500	40238500	0.8569684720450363
chr21	40237600	40238600	1.195443808520288
chr21	40237700	40238700	1.7126278163877708
chr21	40237800	40238800	2.210141740942181
chr21	40237900	40238900	1.94780972734384
chr21	40238000	40239000	1.561762549287815
chr21	40238100	40239100	1.9231632973692467
chr21	40238200	40239200	2.594250010864997
chr21	40238300	40239300	2.7731352066920687
chr21	40238400	40239400	3.195574426220896
chr21	40238500	40239500	2.2260294704301287
chr21	40238600	40239600	1.7382331363878525
chr21	40238700	40239700	1.7870448709425717
chr21	40238800	40239800	1.9066771387480528
chr21	40238900	40239900	1.3247010517847178
chr21	40239000	40240000	0.9533659044242073
chr21	40239100	40240100	0.7227907891744447
chr21	40239200	40240200	0.7496189341745557
chr21	40239300	40240300	0.3442957218545999
chr21	40240400	40241400	-0.6611563236839295
chr21	40240500	40241500	-0.7214793629414722
chr21	40240600	40241600	-0.6629202333638211
chr21	40240700	40241700	-0.3077771553939118
chr21	40240800	40241800	-0.2865380111424197
chr21	40240900	40241900	-0.039626675563282004
chr21	40241000	40242000	-0.4051563615615041
chr21	40241100	40242100	-0.30695551768083384
chr21	40241200	40242200	-0.8969003522657135
chr21	40241400	40242400	0.08440221580449275
chr21	40241500	40242500	0.3088627006957399
chr21	40241600	40242600	0.4808230867437644
chr21	40241700	40242700	0.6798323542107451
chr21	40241800	40242800	0.05887856475705822
chr21	40241900	40242900	-0.0690165913160135
chr21	40242000	40243000	-0.3376023894634865
chr21	40242100	40243100	-0.07307904007112348
chr21	40242200	40243200	0.19766298699460547
chr21	40242300	40243300	0.30271821182241804
chr21	40242400	40243400	0.4474756110339504
chr21	40242500	40243500	0.9233929610838256
chr21	40242600	40243600	0.4028909012734976
chr21	40242700	40243700	0.20057240938572693
chr21	40242800	40243800	1.0125317525892283
chr21	40242900	40243900	0.6464614745287818
chr21	40243000	40244000	0.843630545968577
chr21	40243100	40244100	0.8942014493412596
chr21	40243200	40244200	0.8884125895128542
chr21	40243300	40244300	0.3117813046077988
chr21	40243400	40244400	0.9343484393313928
chr21	40243500	40244500	0.4872195659632894
chr21	40243600	40244600	0.8975525321147904
chr21	40243700	40244700	0.972982921787884
chr21	40243800	40244800	1.159055014727488
chr21	40243900	40244900	1.2849741222375912
chr21	40244000	40245000	1.0138093512130493
chr21	40244100	40245100	0.7231706190607073
chr21	40244200	40245200	0.3683306745027739
chr21	40244300	40245300	0.4941727406757678
chr21	40244400	40245400	0.13706739335515486
chr21	40244500	40245500	0.2722457340763147
chr21	40244600	40245600	0.2751481041037442
chr21	40244700	40245700	-0.01926539743415769
chr21	40244800	40245800	-0.2463826167668812
chr21	40244900	40245900	0.0939807835915409
chr21	40245000	40246000	0.08733132465651187
chr21	40245100	40246100	-0.028943716577612525
chr21	40245200	40246200	0.3163681506648818
chr21	40245300	40246300	0.6719986695136249
chr21	40246400	40247400	-1.025746414296196
chr21	40246500	40247500	-1.5820251216980603
chr21	40246600	40247600	-1.606895954849186
chr21	40246700	40247700	-1.9660795139037988
chr21	40246800	40247800	-1.7674691604505048
chr21	40246900	40247900	-1.8183242561750528
chr21	40247000	40248000	-0.9365867558285041
chr21	40247100	40248100	-0.6495800065630132
chr21	40247200	40248200	-0.5119041111708612
chr21	40247300	40248300	-0.4834457359034398
chr21	40247400	40248400	-1.0766089542435728
chr21	40247500	40248500	-0.8253203333975129
chr21	40247600	40248600	-0.962260491715722
chr21	40247700	40248700	-0.6995308893701321
chr21	40247800	40248800	-0.7203095227997479
chr21	40247900	40248900	-1.1159791256159728
chr21	40248000	40249000	-2.160295431759836
chr21	40248100	40249100	-3.1658412536795217
chr21	40248200	40249200	-3.53007656499402
chr21	40248300	40249300	-3.4208249352777096
chr21	40248400	40249400	-2.9690625496948457
chr21	40248500	40249500	-2.716431809415423
chr21	40248600	40249600	-2.292186837131709
chr21	40248700	40249700	-1.9410544777768168
chr21	40248800	40249800	-1.7025582545543916
chr21	40248900	40249900	-1.9336084574918888
chr21	40249000	40250000	-1.616688647064233
chr21	40249100	40250100	-0.8846218861924562
chr21	40249200	40250200	-0.2411344657366561
chr21	40249300	40250300	0.08720676081780503
chr21	40249400	40250400	0.3918690024409455
chr21	40249500	40250500	0.36505238377727467
chr21	40250800	40251800	0.6124458247153803
chr21	40250900	40251900	0.9183929857560259
chr21	40251000	40252000	0.8580441200183678
chr21	40251100	40252100	0.5609331743639135
chr21	40251200	40252200	0.5924361175345491
chr21	40251300	40252300	0.403143755787375
chr21	40251400	40252400	0.7238134969016062
chr21	40251500	40252500	0.4669273207275413
chr21	40251600	40252600	0.44507998590348025
chr21	40251700	40252700	0.8144876667045056
chr21	40251800	40252800	0.4606216691471423
chr21	40251900	40252900	-0.5056933097693795
chr21	40252000	40253000	0.023671733354965255
chr21	40252100	40253100	0.6515102671987443
chr21	40252200	40253200	0.7983599481952919
chr21	40252300	40253300	1.1725595498482342
chr21	40252400	40253400	1.0460293889276804
chr21	40252500	40253500	1.5698790349855067
chr21	40252600	40253600	1.808422461864669
chr21	40252700	40253700	1.6788214976015965
chr21	40252800	40253800	2.0953308857765087
chr21	40252900	40253900	2.6974922260965424
chr21	40253000	40254000	2.215121987831168
chr21	40253100	40254100	1.991225634914046
chr21	40253200	40254200	1.6673738570778809
chr21	40253300	40254300	1.1253258961131298
chr21	40253400	40254400	0.7663062454966139
chr21	40253500	40254500	0.4080282071614255
chr21	40253600	40254600	-0.08188864490600854
chr21	40253700	40254700	0.29761809533843275
chr21	40253800	40254800	0.3835767396803121
chr21	40253900	40254900	0.11571772495476565
chr21	40254000	40255000	-0.536981026857406
chr21	40254100	40255100	-0.2551865057657307
chr21	40254200	40255200	0.05203314332869554
chr21	40254300	40255300	0.6208688882512859
chr21	40254400	40255400	0.5665254695508078
chr21	40254500	40255500	0.9837226330516144
chr21	40254600	40255600	1.1992498815350472
chr21	40254700	40255700	0.6358999458145349
chr21	40254800	40255800	0.6101079116672306
chr21	40254900	40255900	0.8385064669847623
chr21	40255000	40256000	1.5913057531064418
chr21	40255100	40256100	0.3773681409586199
chr21	40255200	40256200	0.4697854205534938
chr21	40255300	40256300	0.4690210287133484
chr21	40255400	40256400	0.8698838643364167
chr21	40255500	40256500	0.84226667270164
chr21	40255600	40256600	0.5473080343695069
chr21	40255700	40256700	0.9077382354687769
chr21	40255800	40256800	1.0521183182381837
chr21	40255900	40256900	1.1305767394905706
chr21	40256000	40257000	0.9962597598684775
chr21	40256100	40257100	1.52626967030575
chr21	40256200	40257200	1.0405900796499652
chr21	40256300	40257300	0.9686516616848166
chr21	40256400	40257400	0.8221796358539293
chr21	40256500	40257500	0.4050778945564472
chr21	40256600	40257600	0.8385627547792311
chr21	40256700	40257700	0.6631812885003444
chr21	40256800	40257800	-0.07345867444915301
chr21	40256900	40257900	-0.3469900321598993
chr21	40257000	40258000	0.19650173261126086
chr21	40257100	40258100	0.4931770988868726
chr21	40257200	40258200	0.5070695911749814
chr21	40257300	40258300	-0.04342530770433973
chr21	40257400	40258400	0.3367439837985445
chr21	40257500	40258500	-0.025914715204423133
chr21	40257600	40258600	-0.4577917071438475
chr21	40257700	40258700	-0.4045448302118376
chr21	40257800	40258800	-0.05477618526105594
chr21	40257900	40258900	0.24013085327587536
chr21	40258000	40259000	-0.49824536488515925
chr21	40258100	40259100	-0.7950789210634708
chr21	40258600	40259600	-0.2850020790464578
chr21	40259700	40260700	-0.019664206629969948
chr21	40259800	40260800	-0.2629258461595121
chr21	40259900	40260900	-0.6216272747625485
chr21	40260000	40261000	-0.19843596288910403
chr21	40260100	40261100	-0.1746758419004727
chr21	40260200	40261200	0.6145226116269653
chr21	40260300	40261300	0.9830432249654092
chr21	40260400	40261400	0.6011548924795725
chr21	40260500	40261500	1.0047443792617765
chr21	40260600	40261600	0.9909787739585196
chr21	40260700	40261700	1.2098989808924154
chr21	40260800	40261800	0.5363735476646115
chr21	40260900	40261900	0.8040445022542968
chr21	40261000	40262000	0.3208142443296246
chr21	40261100	40262100	0.6637041244884653
chr21	40261200	40262200	0.5230803311421083
chr21	40261300	40262300	0.9609706044257866
chr21	40261400	40262400	1.2203441824544947
chr21	40261500	40262500	1.4546647481203454
chr21	40261600	40262600	1.404692656624366
chr21	40261700	40262700	1.2116489316120171
chr21	40261800	40262800	1.7435857150910163
chr21	40261900	40262900	1.5779848835033998
chr21	40262000	40263000	1.6344228270123886
chr21	40262100	40263100	0.6619546048891323
chr21	40262200	40263200	-0.119870263398702
chr21	40262300	40263300	-0.9414801123993222
chr21	40262400	40263400	-1.246491737819373
chr21	40262500	40263500	-1.8571400054025653
chr21	40262600	40263600	-1.7457735605943463
chr21	40262700	40263700	-2.0202020092370367
chr21	40262800	40263800	-1.5880161463394402
chr21	40262900	40263900	-1.6260367455773184
chr21	40263000	40264000	-2.3002138744418024
chr21	40263100	40264100	-1.3597200412168835
chr21	40263200	40264200	-1.2072562116087664
chr21	40263300	40264300	-1.0642196078627242
chr21	40263400	40264400	-1.7307712961666688
chr21	40263500	40264500	-1.3150993805140678
chr21	40263600	40264600	-1.2189819962524289
chr21	40263700	40264700	-1.0062570500714665
chr21	40263800	40264800	-1.8334096030075384
chr21	40263900	40264900	-1.3593159154543129
chr21	40264000	40265000	0.3012536950131024
chr21	40264100	40265100	0.04773065253131716
chr21	40264200	40265200	0.7697112878538209
chr21	40264300	40265300	0.2387399082010687
chr21	40264400	40265400	1.1097395609077223
chr21	40265000	40266000	1.3038220405183885
chr21	40265100	40266100	1.2385124087423989
chr21	40265200	40266200	0.9760226106510804
chr21	40265300	40266300	1.1845181292042206
chr21	40265400	40266400	0.9213206076001044
chr21	40265500	40266500	0.8481872432998053
chr21	40265600	40266600	1.691395203413704
chr21	40267100	40268100	1.1008993149014719
chr21	40267300	40268300	1.4546933431180809
chr21	40267400	40268400	1.3904318061819183
chr21	40267500	40268500	1.6090962086948932
chr21	40267600	40268600	1.09773828186989
chr21	40267700	40268700	1.6251312143815777
chr21	40267800	40268800	1.6908768372691108
chr21	40267900	40268900	1.828003628839328
chr21	40268000	40269000	1.8527247457298972
chr21	40268100	40269100	1.6919043894699544
chr21	40268200	40269200	1.428854597641409
chr21	40268300	40269300	1.4596702402784216
chr21	40268400	40269400	1.4656968082945812
chr21	40268500	40269500	1.287303353000353
chr21	40268600	40269600	0.9013735775625942
chr21	40268700	40269700	1.567199213505566
chr21	40268800	40269800	1.3608877907008294
chr21	40268900	40269900	1.2013647304338784
chr21	40269000	40270000	1.183983726674415
chr21	40269100	40270100	1.1505778088400478
chr21	40269200	40270200	2.0029153846001284
chr21	40269300	40270300	2.032137882345149
chr21	40269400	40270400	2.1745394160973053
chr21	40269500	40270500	1.6804631676369213
chr21	40269600	40270600	2.075557316974401
chr21	40269700	40270700	1.1141184200237837
chr21	40269800	40270800	1.3711688873094414
chr21	40269900	40270900	1.5816934017973798
chr21	40270000	40271000	1.2628219159812655
chr21	40270100	40271100	1.8605176795175082
chr21	40270200	40271200	0.677568402192806
chr21	40270300	40271300	0.5346669044646146
chr21	40270400	40271400	0.4737092320422701
chr21	40270500	40271500	1.096872913162909
chr21	40270600	40271600	1.615748286330117
chr21	40270700	40271700	1.7531518190701236
chr21	40270800	40271800	1.718870532654842
chr21	40270900	40271900	1.8178475599738184
chr21	40271000	40272000	1.938149126996253
chr21	40271100	40272100	1.6620856751963322
chr21	40271200	40272200	1.7010963011735445
chr21	40271300	40272300	1.6461749346710417
chr21	40271400	40272400	1.1636592362538305
chr21	40271500	40272500	0.6563848800604951
chr21	40271600	40272600	0.2798110384482741
chr21	40271700	40272700	0.5694042416404882
chr21	40271800	40272800	0.4728602260446316
chr21	40271900	40272900	-0.07028292325095639
chr21	40272000	40273000	-0.2143671223348148
chr21	40272100	40273100	-0.18423664788870195
chr21	40272200	40273200	-0.2820349602237368
chr21	40272300	40273300	-0.588304139341299
chr21	40272400	40273400	-0.03936696842240377
chr21	40272500	40273500	0.10644076700789724
chr21	40272600	40273600	-0.04101417822812622
chr21	40272700	40273700	0.5191256770541787
chr21	40272800	40273800	0.5402509673711055
chr21	40272900	40273900	0.2976516989546295
chr21	40273000	40274000	0.7624697799925505
chr21	40273100	40274100	0.9230831156350894
chr21	40273200	40274200	1.6715204715327832
chr21	40273300	40274300	2.1536777230305497
chr21	40273400	40274400	2.0773299308659867
chr21	40273500	40274500	2.1716628358215155
chr21	40273600	40274600	2.37645376103552
chr21	40273700	40274700	1.9078205222780047
chr21	40273800	40274800	1.8662132669211404
chr21	40273900	40274900	1.9333776997312129
chr21	40274000	40275000	0.6257803024419989
chr21	40274100	40275100	0.11012832004849714
chr21	40274200	40275200	-0.3851094380488278
chr21	40274300	40275300	0.1903261731467004
chr21	40274400	40275400	-0.2322291235587973
chr21	40274500	40275500	-0.16235456470566725
chr21	40274600	40275600	0.12236643072015853
chr21	40274700	40275700	0.5565398553384463
chr21	40274800	40275800	0.14570519049812192
chr21	40274900	40275900	0.5924478287701894
chr21	40275000	40276000	1.189359911948974
chr21	40275100	40276100	1.0719682928160708
chr21	40275200	40276200	2.0549678145070778
chr21	40275300	40276300	1.822597229191249
chr21	40275400	40276400	1.7332326356551793
chr21	40275500	40276500	1.6501677119069005
chr21	40275600	40276600	1.6382611578287682
chr21	40275700	40276700	1.2437052137100155
chr21	40275800	40276800	2.1103713783793574
chr21	40275900	40276900	2.279272588201794
chr21	40276000	40277000	2.502670383489174
chr21	40276100	40277100	2.96241158027752
chr21	40276200	40277200	2.0124865331607014
chr21	40276300	40277300	2.146503993837336
chr21	40276400	40277400	2.656387163885705
chr21	40276500	40277500	2.6234645195063626
chr21	40276600	40277600	2.599130877325931
chr21	40277800	40278800	-0.6923309045517305
chr21	40277900	40278900	-0.6964506885581105
chr21	40278000	40279000	-0.44497849392731725
chr21	40278100	40279100	-0.18267023302766786
chr21	40278200	40279200	0.34476342901383433
chr21	40278300	40279300	0.3318419167317324
chr21	40278400	40279400	0.5035102764939304
chr21	40278500	40279500	0.5481075728455662
chr21	40278600	40279600	1.001110590663182
chr21	40278700	40279700	1.0787820156899592
chr21	40278800	40279800	1.064705271065366
chr21	40278900	40279900	1.0151795370653205
chr21	40279000	40280000	0.018136094674692838
chr21	40279100	40280100	-0.2949570572460436
chr21	40280300	40281300	-0.25126926825368795
chr21	40280400	40281400	-0.8345102248142344
chr21	40280500	40281500	-0.6318970091152012
chr21	40280600	40281600	-0.5574779211347898
chr21	40280700	40281700	-0.11845570783310864
chr21	40280800	40281800	-0.1326763614114092
chr21	40280900	40281900	-0.3398548122840391
chr21	40281000	40282000	-0.25930169927442187
chr21	40281100	40282100	-0.5413726075688196
chr21	40281200	40282200	-0.8516968004899211
chr21	40281300	40282300	-1.3543776829754859
chr21	40281400	40282400	-0.12014225319475386
chr21	40281500	40282500	-0.028498978953728018
chr21	40282700	40283700	0.7896551701226964
chr21	40282800	40283800	1.326688104802019
chr21	40282900	40283900	0.9937983422205656
chr21	40283000	40284000	0.7108263846373079
chr21	40283100	40284100	1.218849145079336
chr21	40283200	40284200	1.3143198866952528
chr21	40283300	40284300	0.8440053545337999
chr21	40283400	40284400	0.3159510247124628
chr21	40283500	40284500	0.5388874037808307
chr21	40283600	40284600	0.551901989239624
chr21	40283700	40284700	-0.10741130317021257
chr21	40283800	40284800	0.2474850371109113
chr21	40283900	40284900	0.9444692755965112
chr21	40284000	40285000	0.33991769554897755
chr21	40284100	40285100	0.4745622171187581
chr21	40284200	40285200	0.4737965121582183
chr21	40284300	40285300	0.451348139683203
chr21	40284400	40285400	0.9089782031472278
chr21	40284500	40285500	0.5762802857140948
chr21	40284600	40285600	0.5348874693868805
chr21	40284700	40285700	0.5101289906395878
chr21	40284800	40285800	0.5428353795938327
chr21	40284900	40285900	0.9556946185177044
chr21	40285000	40286000	1.6499600651547348
chr21	40285100	40286100	1.870046457487411
chr21	40285200	40286200	1.9453270331369528
chr21	40285300	40286300	1.861075692426977
chr21	40285400	40286400	1.5993046930061203
chr21	40285500	40286500	1.5777268183041608
chr21	40285600	40286600	1.4615614082160309
chr21	40285700	40286700	1.4783519040234199
chr21	40286900	40287900	-1.2546600140466249
chr21	40287000	40288000	-1.971401181940957
chr21	40287100	40288100	-1.9655459107568007
chr21	40287200	40288200	-1.3199719436745023
chr21	40287300	40288300	-0.7177271849250687
chr21	40287400	40288400	-0.6866854280024726
chr21	40287500	40288500	-0.5904940455421049
chr21	40287600	40288600	-0.5708034366691342
chr21	40287700	40288700	0.13810134956546707
chr21	40287800	40288800	-0.21307319122838733
chr21	40287900	40288900	-0.1295581268160545
chr21	40288000	40289000	0.6124645453887507
chr21	40288100	40289100	0.3770985750464363
chr21	40288200	40289200	-0.7012540271902129
chr21	40288300	40289300	-0.8121104019171741
chr21	40288400	40289400	-0.5783963739540772
chr21	40288500	40289500	-0.23050687264942465
chr21	40288600	40289600	-0.7942602875231529
chr21	40288700	40289700	-1.5249954168817892
chr21	40288800	40289800	-0.9300449683497336
chr21	40288900	40289900	-1.3291847873828548
chr21	40289000	40290000	-0.8501667901756418
chr21	40289100	40290100	-0.500892583694164
chr21	40289200	40290200	0.3193018239894985
chr21	40289300	40290300	-0.09053682464901967
chr21	40289400	40290400	-0.04004442771034045
chr21	40289500	40290500	-0.3340167014038523
chr21	40289600	40290600	0.34088008880114673
chr21	40289700	40290700	0.7581578328753505
chr21	40289800	40290800	0.7005441600671262
chr21	40289900	40290900	0.8574540835060923
chr21	40290000	40291000	0.2953765258234529
chr21	40290100	40291100	0.3497801389137243
chr21	40291000	40292000	0.5949210308959134
chr21	40291100	40292100	0.5754948654861529
chr21	40292300	40293300	-0.8215009251927513
chr21	40292400	40293400	-0.4631308516846262
chr21	40292500	40293500	-0.4853489768646368
chr21	40292600	40293600	-0.7578467184586547
chr21	40292700	40293700	-0.8264368237816258
chr21	40292800	40293800	-0.6893138112437573
chr21	40292900	40293900	-0.8554002051661342
chr21	40293000	40294000	-0.29988249990594246
chr21	40293100	40294100	-0.7525481725881702
chr21	40293200	40294200	-0.3838021381369889
chr21	40293300	40294300	-0.6347418138595882
chr21	40293400	40294400	-0.6983935668200335
chr21	40293500	40294500	-0.9847963545555172
chr21	40293600	40294600	-0.6404958719187923
chr21	40293700	40294700	-0.24748787349700066
chr21	40293800	40294800	-0.14084167160678118
chr21	40293900	40294900	-0.9412265434274554
chr21	40294000	40295000	-1.8881662525584308
chr21	40294100	40295100	-1.8648509431316809
chr21	40294200	40295200	-2.1585946831605134
chr21	40294300	40295300	-2.175769664588705
chr21	40294400	40295400	-1.8511433514424518
chr21	40294500	40295500	-1.5816467903270224
chr21	40294600	40295600	-2.009002003914873
chr21	40294700	40295700	-2.447802103271421
chr21	40294800	40295800	-1.965474473114335
chr21	40294900	40295900	-1.3449761472600494
chr21	40295000	40296000	-0.5817747397141994
chr21	40295100	40296100	0.4434909820356609
chr21	40295200	40296200	0.6684951578170879
chr21	40295300	40296300	0.7258196414286875
chr21	40295400	40296400	0.1867591847105348
chr21	40295500	40296500	0.4158753911673296
chr21	40295600	40296600	1.0511382245175749
chr21	40295700	40296700	1.50201752891574
chr21	40295800	40296800	1.240488785225261
chr21	40296900	40297900	-1.3885679031200149
chr21	40297000	40298000	-2.0660368613075217
chr21	40297100	40298100	-0.8053798311618661
chr21	40298100	40299100	0.18613789999175545
chr21	40298200	40299200	0.4703292862287691
chr21	40298300	40299300	0.4568948093438206
chr21	40298400	40299400	0.6753406407522311
chr21	40298500	40299500	0.375622240521176
chr21	40298600	40299600	0.7070402417689167
chr21	40298700	40299700	1.3499686561124684
chr21	40298800	40299800	1.3015147723179843
chr21	40298900	40299900	0.9749996395764366
chr21	40299000	40300000	0.5846451932624351
chr21	40299100	40300100	0.11312977452467946
chr21	40299200	40300200	-0.2622091480504685
chr21	40299300	40300300	-0.8629700891416524
chr21	40299400	40300400	-1.5312771413902289
chr21	40299500	40300500	-1.6821410138635868
chr21	40299600	40300600	-1.7951288287383698
chr21	40299700	40300700	-2.48109217371887
chr21	40299800	40300800	-2.757450973889006
chr21	40299900	40300900	-2.3148399638458885
chr21	40300000	40301000	-1.5652373305475864
chr21	40300100	40301100	-1.6842801653736794
chr21	40300200	40301200	-1.5998178564356964
chr21	40300300	40301300	-1.0793490620140802
chr21	40300400	40301400	-0.8025057241794686
chr21	40300500	40301500	-0.4477446756761579
chr21	40300600	40301600	-0.6827003202437341
chr21	40301700	40302700	-1.1974266579642665
chr21	40301800	40302800	-0.09814407746155006
chr21	40301900	40302900	-0.3004023725704575
chr21	40302000	40303000	-0.06888303787065818
chr21	40302100	40303100	0.4981807188272995
chr21	40302200	40303200	0.5993446634093429
chr21	40302300	40303300	0.1361001336652045
chr21	40302400	40303400	1.0266405348983358
chr21	40302500	40303500	0.9020239097836948
chr21	40302600	40303600	0.3259369468800212
chr21	40302700	40303700	0.4284583939704424
chr21	40302800	40303800	-0.8063506040004929
chr21	40302900	40303900	-0.9976593533609128
chr21	40303000	40304000	-0.6159273999939843
chr21	40303100	40304100	-0.6285371100920579
chr21	40303200	40304200	-0.7911030962575726
chr21	40303300	40304300	-0.4755722014254773
chr21	40303400	40304400	-1.4630774202419201
chr21	40303500	40304500	-1.2029586597556874
chr21	40303600	40304600	-0.9173415216324676
chr21	40303700	40304700	-1.0067465905370367
chr21	40303800	40304800	-0.7385255739291251
chr21	40303900	40304900	-0.2261898265714808
chr21	40304000	40305000	-1.1088136089139293
chr21	40304100	40305100	-1.6860659300520706
chr21	40304200	40305200	-0.8422107930222856
chr21	40304300	40305300	-1.2838937080364758
chr21	40304400	40305400	-0.8308461630877987
chr21	40305500	40306500	-1.3493764781958513
chr21	40308000	40309000	1.1801344661607935
chr21	40308100	40309100	1.3893942537248576
chr21	40308200	40309200	1.6541047068688273
chr21	40308300	40309300	1.2577848446194937
chr21	40308400	40309400	0.9776082874086124
chr21	40308500	40309500	0.15596422474880056
chr21	40308600	40309600	0.14478357577282078
chr21	40308700	40309700	-0.5422368679090713
chr21	40308800	40309800	-0.3603675966460074
chr21	40308900	40309900	-0.4399880279303829
chr21	40309000	40310000	-0.20320919860345557
chr21	40309100	40310100	-0.5307605582294228
chr21	40309200	40310200	-1.2862904186652715
chr21	40309300	40310300	-1.2425237924824897
chr21	40309400	40310400	-1.187513364853072
chr21	40309500	40310500	-0.9106047291874632
chr21	40309600	40310600	-1.0165304785928444
chr21	40309700	40310700	-0.7970424429338375
chr21	40309800	40310800	-1.2742608830401798
chr21	40309900	40310900	-1.0473919617806648
chr21	40310000	40311000	-1.4551808709883478
chr21	40310100	40311100	-1.5081388216679483
chr21	40310200	40311200	-0.39916037249776587
chr21	40310300	40311300	-0.5380983348130176
chr21	40310400	40311400	-0.2982435868379386
chr21	40310500	40311500	-0.7406347460916078
chr21	40310600	40311600	-1.2961993356518011
chr21	40310700	40311700	-1.0724652354624709
chr21	40310800	40311800	-0.8929159176876101
chr21	40310900	40311900	-0.474470053913314
chr21	40312000	40313000	1.3850774160128072
chr21	40312100	40313100	1.5914113089467896
chr21	40312200	40313200	0.8939562584400232
chr21	40312300	40313300	0.0779961728207386
chr21	40312400	40313400	0.3999102831397845
chr21	40312500	40313500	0.9401412706571148
chr21	40312600	40313600	0.6151710278461254
chr21	40312700	40313700	0.3173519651700744
chr21	40312800	40313800	0.6748775170914598
chr21	40312900	40313900	0.6738527442327467
chr21	40313000	40314000	1.805601242625364
chr21	40313100	40314100	1.37267167007327
chr21	40313200	40314200	1.835420585123498
chr21	40313300	40314300	2.371451815892848
chr21	40313400	40314400	1.3136339854250196
chr21	40313500	40314500	0.8920380287122673
chr21	40313600	40314600	0.7246881889961693
chr21	40313700	40314700	0.1583041204647218
chr21	40313800	40314800	0.6265177042405826
chr21	40313900	40314900	0.9111505920529956
chr21	40314000	40315000	0.41172830266606064
chr21	40314100	40315100	0.8535993558718479
chr21	40314200	40315200	0.6477232771439192
chr21	40314300	40315300	0.2266768103016052
chr21	40314400	40315400	0.5566908050232618
chr21	40314500	40315500	0.020783065170250192
chr21	40314600	40315600	-0.4407442169550481
chr21	40314700	40315700	0.7494448700352161
chr21	40314800	40315800	0.582953324315503
chr21	40314900	40315900	0.2401543607369208
chr21	40315000	40316000	0.4933214869593162
chr21	40315100	40316100	0.24334638717253598
chr21	40315200	40316200	-0.3720793814165633
chr21	40315300	40316300	-0.4128918978772825
chr21	40315400	40316400	-0.12653157950847324
chr21	40315500	40316500	0.09336956607321792
chr21	40315600	40316600	0.7200301638255275
chr21	40315700	40316700	0.4548103404531253
chr21	40315800	40316800	0.172519760919797
chr21	40315900	40316900	0.15610378159765248
chr21	40316000	40317000	0.22865755826038459
chr21	40316100	40317100	0.40951798634666464
chr21	40316200	40317200	0.7215355423083963
chr21	40316300	40317300	0.6791732600785462
chr21	40316400	40317400	-0.10397226643705446
chr21	40316500	40317500	0.3297214377605674
chr21	40316600	40317600	0.10945277750298273
chr21	40316700	40317700	0.2504178575582479
chr21	40316800	40317800	-0.30814602603464303
chr21	40316900	40317900	-0.12715613248933627
chr21	40317000	40318000	-0.7231510534377453
chr21	40317100	40318100	-1.4397388067917962
chr21	40317200	40318200	-1.6905543253241844
chr21	40318200	40319200	1.5173307115735228
chr21	40318300	40319300	1.7817872461200457
chr21	40318400	40319400	2.205358582328369
chr21	40318500	40319500	1.6222899779048277
chr21	40318600	40319600	0.8046196414174439
chr21	40318700	40319700	-0.03912557089088897
chr21	40318800	40319800	0.6937051860030096
chr21	40318900	40319900	0.028551252620571413
chr21	40319000	40320000	0.3523859218584369
chr21	40319100	40320100	-0.0931738868591269
chr21	40319200	40320200	-0.11013143258798112
chr21	40319300	40320300	0.04232637280595546
chr21	40319400	40320400	-0.5214265176208013
chr21	40319500	40320500	-0.20506994834858014
chr21	40319600	40320600	-0.20855330422780669
chr21	40319700	40320700	0.3232017590537495
chr21	40319800	40320800	-0.1308470009557551
chr21	40319900	40320900	0.7155992310400042
chr21	40320000	40321000	-0.2709932957478523
chr21	40320100	40321100	-0.4996561934144922
chr21	40320200	40321200	-0.2333778346593084
chr21	40320300	40321300	-0.951603025263408
chr21	40320400	40321400	-1.2656985437387558
chr21	40320500	40321500	-0.9184783185939804
chr21	40320600	40321600	-0.9972268700397
chr21	40321700	40322700	-0.20337538429133528
chr21	40321800	40322800	-0.08352098238886631
chr21	40321900	40322900	-0.17860827981037333
chr21	40322000	40323000	-0.1561190554738694
chr21	40322100	40323100	0.06645527697282594
chr21	40322200	40323200	-0.5958782346857506
chr21	40322300	40323300	-0.5452286274290611
chr21	40322400	40323400	-0.28531903446358514
chr21	40322500	40323500	-0.5694893269994691
chr21	40322600	40323600	-0.9962080772515104
chr21	40322700	40323700	-1.481031092204416
chr21	40322800	40323800	-1.0426519063315756
chr21	40322900	40323900	-0.7966088757283037
chr21	40323000	40324000	-0.9764832125638553
chr21	40323100	40324100	-0.427507448962693
chr21	40324200	40325200	0.23086996696301024
chr21	40324300	40325300	-0.4742936007984677
chr21	40324400	40325400	-0.7976313181180071
chr21	40324500	40325500	-0.7280414365774609
chr21	40324600	40325600	-0.4788804557811441
chr21	40324700	40325700	-0.5607425090812207
chr21	40324800	40325800	-0.4730000305128089
chr21	40324900	40325900	-0.9037308523739678
chr21	40325000	40326000	-1.4099402156548044
chr21	40325100	40326100	-1.2083707437900362
chr21	40325200	40326200	-1.0139146744467484
chr21	40325300	40326300	-0.9460704506396158
chr21	40325400	40326400	-0.8805774272308549
chr21	40325500	40326500	-0.6145939651367155
chr21	40325600	40326600	-0.7325884370303265
chr21	40325700	40326700	-0.3412569648827947
chr21	40325800	40326800	-0.4356843871935739
chr21	40325900	40326900	-0.3053423724092809
chr21	40326000	40327000	0.41540841541556495
chr21	40326100	40327100	0.4526502011280224
chr21	40326200	40327200	0.5676683209016908
chr21	40326300	40327300	0.386420340400518
chr21	40326400	40327400	0.2401728208393297
chr21	40326500	40327500	0.19845775742590385
chr21	40326600	40327600	-0.08955398453947375
chr21	40326700	40327700	-0.2033899764284849
chr21	40326800	40327800	-0.08374784079941143
chr21	40326900	40327900	-0.1508454043009068
chr21	40327000	40328000	-0.9755864775063143
chr21	40327100	40328100	-1.0035384488308148
chr21	40327200	40328200	-1.1333814012145356
chr21	40327300	40328300	-0.3624585132240177
chr21	40327400	40328400	0.18934326767656
chr21	40327500	40328500	0.3980458275507985
chr21	40327600	40328600	0.5708863141685455
chr21	40327700	40328700	-0.035245981310697665
chr21	40327800	40328800	-0.07968761261286811
chr21	40327900	40328900	0.1263549976920812
chr21	40328000	40329000	-0.35138182618675773
chr21	40328100	40329100	-0.40839072685382216
chr21	40328200	40329200	-0.13338248965310906
chr21	40328300	40329300	-0.008030265588640664
chr21	40328400	40329400	-0.065254313221371
chr21	40328500	40329500	0.09902628227365497
chr21	40328600	40329600	0.004219338801472399
chr21	40328700	40329700	0.26825265261922016
chr21	40328800	40329800	0.31929132906982105
chr21	40328900	40329900	-0.060058209899870624
chr21	40329000	40330000	0.3475249805253981
chr21	40329100	40330100	0.07452686010066767
chr21	40329200	40330200	0.1378531992213265
chr21	40329300	40330300	0.13549500797233585
chr21	40329400	40330400	0.4344507942399509
chr21	40329500	40330500	0.2701475667554065
chr21	40329600	40330600	-0.04191684001982972
chr21	40329700	40330700	-0.15592030139419624
chr21	40329800	40330800	-0.044056893553737694
chr21	40329900	40330900	0.49584389759662
chr21	40330000	40331000	0.5713964453282309
chr21	40330100	40331100	1.1227341315406179
chr21	40330200	40331200	0.9867999528075341
chr21	40330300	40331300	0.4385257959196826
chr21	40330400	40331400	0.24591851350515906
chr21	40330500	40331500	-0.023129593307089226
chr21	40330600	40331600	0.4492081850810362
chr21	40330700	40331700	0.8356978973270331
chr21	40330800	40331800	1.0362584986751344
chr21	40330900	40331900	0.7534444420334886
chr21	40331000	40332000	1.1233260645000542
chr21	40331100	40332100	1.3658505755670245
chr21	40331200	40332200	1.0260560492695825
chr21	40331300	40332300	1.0874419538834432
chr21	40331400	40332400	0.33519759862483284
chr21	40331500	40332500	0.41108764375450335
chr21	40331600	40332600	0.13866209564463947
chr21	40331700	40332700	0.07451124310462792
chr21	40331800	40332800	-0.7129701670437929
chr21	40331900	40332900	-0.6284159598524345
chr21	40332000	40333000	-1.014696050987938
chr21	40332100	40333100	-1.5140221328841184
chr21	40332200	40333200	-1.2609845580515373
chr21	40332300	40333300	-1.1506485979869276
chr21	40332400	40333400	-0.7973528080062421
chr21	40332500	40333500	-0.6144159989555679
chr21	40332600	40333600	-0.5177082700666222
chr21	40332700	40333700	-0.5887598083441784
chr21	40332800	40333800	-0.2728225249500806
chr21	40332900	40333900	0.15744193808206056
chr21	40333000	40334000	0.6008256414333181
chr21	40333100	40334100	0.5924436627051475
chr21	40333200	40334200	0.510766393542159
chr21	40333300	40334300	0.4634274761903803
chr21	40333400	40334400	0.8344057410655058
chr21	40333500	40334500	0.7354016262017754
chr21	40333600	40334600	0.5927353592299756
chr21	40333700	40334700	0.6877553741423265
chr21	40333800	40334800	0.424625201437794
chr21	40333900	40334900	-0.4873785308906754
chr21	40334000	40335000	-0.45319945387734545
chr21	40334100	40335100	-0.10816809801933076
chr21	40334200	40335200	0.2697734070839761
chr21	40334300	40335300	-0.023349251740435985
chr21	40334400	40335400	-1.1398685367422012
chr21	40334500	40335500	-1.1630437282324169
chr21	40334600	40335600	-0.9300713024604728
chr21	40334700	40335700	-1.5304206787415378
chr21	40334800	40335800	-1.0578826231365108
chr21	40334900	40335900	0.19593874365168729
chr21	40335000	40336000	-0.11436650172125218
chr21	40335100	40336100	-0.017727456143849858
chr21	40335200	40336200	-0.4643516033697052
chr21	40335300	40336300	-0.2164867743725944
chr21	40335400	40336400	0.950686296291938
chr21	40335500	40336500	1.0588159325664714
chr21	40335600	40336600	1.051177818413997
chr21	40335700	40336700	1.7649285879857448
chr21	40335800	40336800	1.645523430493384
chr21	40335900	40336900	1.2684940003162062
chr21	40336000	40337000	1.6604658593157318
chr21	40336100	40337100	1.4301741418744751
chr21	40336200	40337200	1.7548930048742593
chr21	40336300	40337300	2.0464487528625246
chr21	40336400	40337400	1.8545997201840148
chr21	40336500	40337500	1.1407035267315355
chr21	40336600	40337600	1.0372134749326585
chr21	40336700	40337700	1.1598238751970231
chr21	40336800	40337800	1.25607044604049
chr21	40336900	40337900	1.1104622941502096
chr21	40337000	40338000	0.738611760140025
chr21	40337100	40338100	0.6087988530018843
chr21	40337200	40338200	0.5749226021396047
chr21	40337300	40338300	0.3361734892383609
chr21	40338300	40339300	3.3333613669333566
chr21	40338400	40339400	3.82202909472274
chr21	40338500	40339500	3.504905531704724
chr21	40338600	40339600	3.571870535068092
chr21	40338700	40339700	3.3782610128304515
chr21	40339900	40340900	-0.7476847046495697
chr21	40340000	40341000	-0.7711487115123151
chr21	40340100	40341100	-1.0000695134120672
chr21	40340200	40341200	-1.2120953582385736
chr21	40340300	40341300	-1.2790604292200372
chr21	40340400	40341400	-1.3217593332445552
chr21	40340500	40341500	-1.5718527351780676
chr21	40340600	40341600	-1.6377556737066599
chr21	40340700	40341700	-1.1155379588435397
chr21	40340800	40341800	-2.0667964888238086
chr21	40340900	40341900	-1.959155446795855
chr21	40341000	40342000	-1.916481808196933
chr21	40341100	40342100	-1.598334043859406
chr21	40341200	40342200	-1.9138414897854248
chr21	40341300	40342300	-1.9452452160863798
chr21	40341400	40342400	-1.4898919908003068
chr21	40341500	40342500	-1.321757892904711
chr21	40341600	40342600	-1.2147225603902592
chr21	40342800	40343800	-0.0650548662918374
chr21	40342900	40343900	0.22341185032671645
chr21	40343000	40344000	0.6130580424697889
chr21	40343100	40344100	0.6336858798326271
chr21	40343200	40344200	0.8617836694454472
chr21	40343300	40344300	-0.054380222913299615
chr21	40343400	40344400	-0.2275872703144476
chr21	40343500	40344500	-0.7885592088959444
chr21	40343600	40344600	-0.7649084303830957
chr21	40343700	40344700	-0.9800025826557972
chr21	40343800	40344800	-0.9609896455059598
chr21	40343900	40344900	-1.2854510465268003
chr21	40344000	40345000	-1.2880457191180437
chr21	40344100	40345100	-0.8942630467471995
chr21	40344200	40345200	-0.5284405783106089
chr21	40344300	40345300	-0.2885067353414922
chr21	40344400	40345400	-0.13853444608368806
chr21	40344500	40345500	-0.18723510017857
chr21	40344600	40345600	-0.8469582906598845
chr21	40344700	40345700	-1.1390632424073055
chr21	40344800	40345800	-0.9474186148150232
chr21	40344900	40345900	-0.7964002052153988
chr21	40345000	40346000	-1.1594682800808305
chr21	40345100	40346100	-1.490173986507341
chr21	40345200	40346200	-2.287781512240907
chr21	40345300	40346300	-2.248748934165771
chr21	40345400	40346400	-2.2673988162395555
chr21	40345900	40346900	1.1822934067750888
chr21	40346000	40347000	0.5478811812568808
chr21	40346100	40347100	0.2135988734115389
chr21	40346200	40347200	0.6109767053665696
chr21	40349200	40350200	0.17938060361255742
chr21	40349300	40350300	-0.6276283967621326
chr21	40349400	40350400	-1.5811197045815537
chr21	40349500	40350500	-1.6376880118620658
chr21	40349600	40350600	-2.1885178147389555
chr21	40349700	40350700	-2.756817172752517
chr21	40349800	40350800	-1.9716628807206835
chr21	40349900	40350900	-2.2857626719462467
chr21	40350900	40351900	0.06362700842986815
chr21	40351000	40352000	-0.27515477039080183
chr21	40351100	40352100	-0.38061600610514906
chr21	40351200	40352200	-0.2865725535166564
chr21	40351300	40352300	-0.25656184954691263
chr21	40351400	40352400	-0.7118156110802002
chr21	40351500	40352500	-1.0689774802911391
chr21	40351600	40352600	-1.6539709005843306
chr21	40351700	40352700	-2.5264094954743674
chr21	40351800	40352800	-2.626890287235036
chr21	40351900	40352900	-3.191471841809101
chr21	40352000	40353000	-3.3171485260665925
chr21	40352100	40353100	-3.040131015869955
chr21	40352200	40353200	-3.634970712322424
chr21	40352300	40353300	-4.001269576141619
chr21	40352400	40353400	-3.751001566525328
chr21	40352500	40353500	-2.749266330029816
chr21	40352600	40353600	-1.7447212700115082
chr21	40352700	40353700	-0.5129509808359353
chr21	40352800	40353800	-0.3364812284663807
chr21	40352900	40353900	0.4040397696305575
chr21	40353000	40354000	0.6137980616457037
chr21	40353100	40354100	0.231563039263326
chr21	40353200	40354200	0.7327480001770342
chr21	40353300	40354300	1.132176856264356
chr21	40353400	40354400	1.1907209236870733
chr21	40353500	40354500	0.28162360586654805
chr21	40353600	40354600	-0.027933193746410928
chr21	40353700	40354700	-0.1833549474315629
chr21	40353800	40354800	0.20107836818522204
chr21	40354900	40355900	-0.7341480491938024
chr21	40355000	40356000	-0.3075334935062817
chr21	40355100	40356100	-0.8554641715976786
chr21	40355200	40356200	-1.08582524177335
chr21	40355300	40356300	-1.7366214744559811
chr21	40355400	40356400	-1.7079604667181945
chr21	40355500	40356500	-1.2854628822183138
chr21	40355600	40356600	-1.1094359457950564
chr21	40355700	40356700	-1.5241358292479057
chr21	40355800	40356800	-0.9746302296767366
chr21	40355900	40356900	-0.5824444741392905
chr21	40356000	40357000	-1.1793752076655017
chr21	40356100	40357100	-0.7623192921221313
chr21	40356200	40357200	0.06022160302340765
chr21	40356300	40357300	-0.1755766508004095
chr21	40356400	40357400	-0.9093351868630684
chr21	40356500	40357500	-1.806203575617456
chr21	40356600	40357600	-2.2600146191511703
chr21	40356700	40357700	-2.102322941782183
chr21	40356800	40357800	-2.4174888735272337
chr21	40356900	40357900	-2.225318054375981
chr21	40357000	40358000	-1.932770543194908
chr21	40357100	40358100	-2.402336768599599
chr21	40357200	40358200	-3.016882821249621
chr21	40357300	40358300	-2.5891422947832865
chr21	40357400	40358400	-2.0676055198998853
chr21	40357500	40358500	-1.4666944700798985
chr21	40357600	40358600	-1.3634154809898609
chr21	40357700	40358700	-0.9894577000010002
chr21	40357800	40358800	-0.2877883647209944
chr21	40358800	40359800	-2.1100580124508235
chr21	40358900	40359900	-1.601967107954145
chr21	40359000	40360000	-1.6164689136108394
chr21	40359100	40360100	-1.8724741834750545
chr21	40360400	40361400	-1.5731666426992317
chr21	40360500	40361500	-1.1407767202321448
chr21	40360600	40361600	-0.5784822131459572
chr21	40360700	40361700	-0.4209817280080712
chr21	40360800	40361800	-0.2058766241052964
chr21	40360900	40361900	-0.8048294745498873
chr21	40361000	40362000	-1.3670609925804749
chr21	40361100	40362100	-1.4410076515875732
chr21	40361200	40362200	-1.1232091640974875
chr21	40361300	40362300	-1.3754951260747468
chr21	40361400	40362400	-1.4150108884992456
chr21	40361500	40362500	-1.7264389767216228
chr21	40361600	40362600	-1.941406646370446
chr21	40361700	40362700	-1.9458975670940168
chr21	40361800	40362800	-2.1261645854927727
chr21	40361900	40362900	-1.309703034305825
chr21	40362000	40363000	-0.9546474205779535
chr21	40362100	40363100	-0.7078054227183377
chr21	40362200	40363200	-0.5030177356914802
chr21	40365200	40366200	-1.2535779517633014
chr21	40365300	40366300	-1.5660744881719688
chr21	40365400	40366400	-1.768591306859736
chr21	40365500	40366500	-1.6456297557518016
chr21	40365600	40366600	-1.4986825892312765
chr21	40365700	40366700	-1.6676919475094791
chr21	40365800	40366800	-1.5973896589722174
chr21	40365900	40366900	-1.284570418218188
chr21	40366000	40367000	-0.8189401188710168
chr21	40366100	40367100	-1.0710292051663175
chr21	40366200	40367200	-1.3476047493490404
chr21	40366300	40367300	-1.3027067429348596
chr21	40366400	40367400	-1.446316183512906
chr21	40366500	40367500	-1.8627806744966904
chr21	40366600	40367600	-1.8821260348451625
chr21	40366700	40367700	-1.5319156114215546
chr21	40366800	40367800	-1.535049565364616
chr21	40366900	40367900	-1.9674769338397688
chr21	40367000	40368000	-2.466630572942363
chr21	40367100	40368100	-1.9960022955296928
chr21	40367200	40368200	-1.812727983123815
chr21	40367300	40368300	-1.6264216352435443
chr21	40367400	40368400	-1.3439883135279935
chr21	40368500	40369500	0.9202541499012914
chr21	40368600	40369600	1.1980648004620946
chr21	40368700	40369700	1.851928312409676
chr21	40368800	40369800	1.7448192083044047
chr21	40368900	40369900	1.8912236964810585
chr21	40369000	40370000	1.714436662557605
chr21	40369100	40370100	1.7674803453832282
chr21	40369200	40370200	0.9603013533994323
chr21	40369300	40370300	0.6085932124386715
chr21	40369400	40370400	0.429732476507098
chr21	40369500	40370500	0.2627564687104427
chr21	40369600	40370600	-0.11977313431753805
chr21	40369700	40370700	-0.9345377446323996
chr21	40369800	40370800	-0.8033189718771048
chr21	40369900	40370900	-1.6211616884075757
chr21	40370000	40371000	-1.4301637628163713
chr21	40370100	40371100	-1.5549856019965491
chr21	40370200	40371200	-1.5666003855339707
chr21	40370300	40371300	-0.930630094797271
chr21	40370400	40371400	-0.6676249447227665
chr21	40370500	40371500	-1.6906355124769463
chr21	40370600	40371600	-1.3597875501198475
chr21	40370700	40371700	-1.5484022914654951
chr21	40370800	40371800	-1.4642986242380411
chr21	40370900	40371900	-0.20022170260811947
chr21	40371000	40372000	-0.2994063494590524
chr21	40371100	40372100	0.3403167003795464
chr21	40371200	40372200	0.3939405082768887
chr21	40371300	40372300	0.0792839006186928
chr21	40371400	40372400	0.061904237039733336
chr21	40371500	40372500	0.7820881120869827
chr21	40371600	40372600	1.0461054744815228
chr21	40371700	40372700	1.3166428716166
chr21	40371800	40372800	1.3941589634073401
chr21	40371900	40372900	1.337814056208739
chr21	40372000	40373000	0.4450107750354585
chr21	40372100	40373100	-0.08232033835734412
chr21	40372200	40373200	-0.28774477284569666
chr21	40372300	40373300	-0.3296503965017729
chr21	40372400	40373400	-0.2036009286458371
chr21	40372500	40373500	-0.4951048855760958
chr21	40372600	40373600	-0.834053751387667
chr21	40372700	40373700	-0.5863927083439708
chr21	40372800	40373800	-0.8959933379916407
chr21	40372900	40373900	-1.4880859520686378
chr21	40373000	40374000	-0.5103412270568436
chr21	40373100	40374100	-0.7934857260603342
chr21	40373200	40374200	-0.8533273235515333
chr21	40373300	40374300	-0.68742547728802
chr21	40373400	40374400	-0.7932244946996123
chr21	40373500	40374500	-0.5435318752472449
chr21	40373600	40374600	-0.3784597762889725
chr21	40373700	40374700	-0.11384405707055735
chr21	40373800	40374800	-0.4018979291904186
chr21	40373900	40374900	-0.06447581477547401
chr21	40374000	40375000	-0.18327156241354348
chr21	40374100	40375100	0.2574689623502685
chr21	40374200	40375200	0.12403404525807575
chr21	40374300	40375300	-0.18276688361591065
chr21	40374400	40375400	-0.6740434971726927
chr21	40374500	40375500	-0.7442446538348622
chr21	40374600	40375600	-1.0591114568743694
chr21	40374700	40375700	-1.1789954076446365
chr21	40374800	40375800	-1.2345520929487412
chr21	40374900	40375900	-1.3063791863476244
chr21	40375000	40376000	-1.4306122307751252
chr21	40375100	40376100	-1.6433280107082064
chr21	40375200	40376200	-2.370045894630838
chr21	40375300	40376300	-1.9152164636285047
chr21	40375400	40376400	-1.577700112180164
chr21	40375500	40376500	-1.0306888304222623
chr21	40375600	40376600	-0.3687521247658478
chr21	40376700	40377700	0.365653458896825
chr21	40376800	40377800	-0.2743159762631998
chr21	40376900	40377900	-0.7453716596429504
chr21	40377000	40378000	-1.3698093603272081
chr21	40377100	40378100	-1.2575040053972926
chr21	40377200	40378200	-1.5414966538952724
chr21	40377300	40378300	-2.5429747245990955
chr21	40377400	40378400	-3.2117736414770413
chr21	40377500	40378500	-3.3154959338983034
chr21	40378600	40379600	0.5004762742546411
chr21	40378700	40379700	0.03434540487616091
chr21	40378800	40379800	0.09549499749205988
chr21	40378900	40379900	0.013524537703635412
chr21	40379000	40380000	1.1306109730682037
chr21	40379100	40380100	0.8261501529676376
chr21	40379200	40380200	0.38811138316638827
chr21	40379300	40380300	0.5418069334764704
chr21	40379400	40380400	-0.17988996453508946
chr21	40379500	40380500	-0.5777980295197342
chr21	40379600	40380600	-1.1705770373929199
chr21	40379700	40380700	-1.1965805222968235
chr21	40379800	40380800	-1.2842856954267523
chr21	40379900	40380900	-1.3862268614281337
chr21	40380000	40381000	-1.7830949585345455
chr21	40381100	40382100	-2.529160166456627
chr21	40381200	40382200	-2.8747420203512
chr21	40381300	40382300	-1.6012723852550617
chr21	40381400	40382400	-1.8253781806822704
chr21	40381500	40382500	-1.824902698034608
chr21	40381600	40382600	-1.3467936751465193
chr21	40381700	40382700	-0.7793193612243431
chr21	40381800	40382800	-0.275748952665083
chr21	40381900	40382900	0.01094326618289572
chr21	40382000	40383000	-0.2036693588484467
chr21	40382100	40383100	-0.2881401654399691
chr21	40382200	40383200	0.5802955153058514
chr21	40382300	40383300	0.2926954071960748
chr21	40382400	40383400	0.5055550602121299
chr21	40382500	40383500	0.8936924681401489
chr21	40382600	40383600	0.7093989167258961
chr21	40382700	40383700	0.8669997360076799
chr21	40382800	40383800	0.8389020772977959
chr21	40382900	40383900	0.2712547047124136
chr21	40383000	40384000	0.516850544601689
chr21	40383100	40384100	0.20173485487697884
chr21	40383200	40384200	-0.07294655598217023
chr21	40383300	40384300	-0.2642408991582805
chr21	40383400	40384400	0.09290007244197204
chr21	40383500	40384500	0.12006909779583358
chr21	40383600	40384600	0.2915327356732691
chr21	40383700	40384700	0.3667097115110334
chr21	40383800	40384800	0.6647282105624454
chr21	40383900	40384900	1.2671759349103948
chr21	40384000	40385000	1.6130922784649402
chr21	40384100	40385100	2.0251571695485366
chr21	40384200	40385200	1.5057717401583883
chr21	40384300	40385300	1.3058935965397738
chr21	40384400	40385400	0.9150837052538096
chr21	40384500	40385500	0.8263487584600815
chr21	40384600	40385600	0.4804073242096149
chr21	40384700	40385700	0.2063565700234336
chr21	40384800	40385800	0.01452336480033904
chr21	40384900	40385900	-0.006280363446288554
chr21	40385000	40386000	-0.7788656192956791
chr21	40385100	40386100	-0.5822458269437979
chr21	40385200	40386200	0.417453194431932
chr21	40385300	40386300	0.32981916397811706
chr21	40385400	40386400	0.5142070208624308
chr21	40385500	40386500	1.1077648433532126
chr21	40385600	40386600	1.8647045571788168
chr21	40385700	40386700	2.1165445938812937
chr21	40385800	40386800	1.8129797123083475
chr21	40385900	40386900	1.800390633225005
chr21	40386000	40387000	1.3441435753004054
chr21	40386100	40387100	1.1975466245815056
chr21	40386200	40387200	-0.25547111782542165
chr21	40386300	40387300	0.26323273637908057
chr21	40386400	40387400	-0.10071558041597653
chr21	40386500	40387500	-0.2273356542503161
chr21	40386600	40387600	-1.0741067119269692
chr21	40386700	40387700	-1.1663991041330388
chr21	40386800	40387800	-0.676099987555903
chr21	40386900	40387900	-0.7181144550216156
chr21	40387000	40388000	-0.16330965738329584
chr21	40387100	40388100	0.05400632129825597
chr21	40387200	40388200	0.8355095710627938
chr21	40387300	40388300	1.1238561942175502
chr21	40387400	40388400	1.2248856732425115
chr21	40387500	40388500	0.9231648089907124
chr21	40387600	40388600	1.2408007111700774
chr21	40387700	40388700	0.813099708156506
chr21	40387800	40388800	1.1926744713110848
chr21	40387900	40388900	1.124984169986477
chr21	40388000	40389000	0.9976892099257962
chr21	40388100	40389100	0.7682907697634184
chr21	40388200	40389200	1.2251357114924422
chr21	40388300	40389300	0.5110148879019124
chr21	40388400	40389400	0.6339418275408227
chr21	40388500	40389500	0.3903554746326205
chr21	40388600	40389600	0.17450203759363725
chr21	40388700	40389700	0.5039687675681169
chr21	40388800	40389800	0.32931642191806937
chr21	40388900	40389900	0.7959840425736949
chr21	40389000	40390000	1.4619304540638307
chr21	40389100	40390100	1.4140197774773182
chr21	40389200	40390200	1.6956786900386946
chr21	40389300	40390300	1.89858908177368
chr21	40389400	40390400	1.850105015619553
chr21	40389500	40390500	2.164211184777499
chr21	40389600	40390600	2.2272962568909187
chr21	40389700	40390700	2.590589030296228
chr21	40389800	40390800	1.9952956723974715
chr21	40389900	40390900	2.059081973009965
chr21	40390000	40391000	1.9143063558552302
chr21	40390100	40391100	1.992107415223032
chr21	40390200	40391200	1.5142287514045556
chr21	40390300	40391300	1.5440204858286373
chr21	40390400	40391400	1.621732132813961
chr21	40390500	40391500	1.3140572068183995
chr21	40390600	40391600	1.4270082192237457
chr21	40393700	40394700	0.03108872785934636
chr21	40393800	40394800	-0.04588997760234019
chr21	40393900	40394900	0.2730488999869549
chr21	40394000	40395000	0.5155916411087855
chr21	40394100	40395100	-0.06577343900223642
chr21	40394200	40395200	-0.3370262174355111
chr21	40394300	40395300	-0.2981408877695275
chr21	40394400	40395400	-0.36215896147635857
chr21	40394500	40395500	-0.15377503889992053
chr21	40394600	40395600	-0.263341808403532
chr21	40394700	40395700	0.14465962036608968
chr21	40394800	40395800	0.5885304034631186
chr21	40394900	40395900	0.4337721729333625
chr21	40395000	40396000	0.6387856658397588
chr21	40395100	40396100	1.7413159867934194
chr21	40395200	40396200	2.5611837069157652
chr21	40395300	40396300	2.6665333849034294
chr21	40395400	40396400	2.4113143744077825
chr21	40395500	40396500	1.9820061954368504
chr21	40395600	40396600	1.7900679029180528
chr21	40395700	40396700	2.094576294089692
chr21	40395800	40396800	2.35133684982386
chr21	40395900	40396900	2.3382662184540064
chr21	40396000	40397000	2.171300180889236
chr21	40396100	40397100	1.4804781287139923
chr21	40396200	40397200	0.970821637928404
chr21	40396300	40397300	1.0876331069741454
chr21	40396400	40397400	1.2831509303818398
chr21	40396500	40397500	1.3478131987930695
chr21	40396600	40397600	1.3072582159662791
chr21	40396700	40397700	0.672619829162322
chr21	40396800	40397800	0.5031819116202684
chr21	40396900	40397900	0.027946336055969242
chr21	40397000	40398000	0.14716393430073554
chr21	40397100	40398100	0.1058896854643314
chr21	40397200	40398200	0.1451494504734436
chr21	40397300	40398300	-0.4445553223939901
chr21	40397400	40398400	-0.4468101084964513
chr21	40397500	40398500	-0.7882172748186707
chr21	40397600	40398600	-0.6297808950359932
chr21	40397700	40398700	-0.17155219194791171
chr21	40397800	40398800	-0.2939727980872557
chr21	40397900	40398900	0.22241478058919986
chr21	40398000	40399000	-0.051370825809931846
chr21	40398100	40399100	0.020509337789440103
chr21	40398200	40399200	0.2491278988547692
chr21	40398300	40399300	0.2759351917139284
chr21	40398400	40399400	0.24685546181946666
chr21	40398500	40399500	-0.3168828337178698
chr21	40398600	40399600	-0.6402793863936865
chr21	40398700	40399700	-1.1330488353289658
chr21	40398800	40399800	-1.6394861784408448
chr21	40398900	40399900	-1.6776922078912389
chr21	40399000	40400000	-1.4652940428985777
chr21	40399100	40400100	-1.2305875937864563
chr21	40399200	40400200	-1.765423261711197
chr21	40399300	40400300	-1.83883448760902
chr21	40399400	40400400	-2.4440516733424773
chr21	40399500	40400500	-1.0016472546772004
chr21	40399600	40400600	-0.7583340439919756
chr21	40399700	40400700	-0.5003746754216178
chr21	40399800	40400800	-0.32322539726078203
chr21	40399900	40400900	-0.4426549354264732
chr21	40400000	40401000	-0.8211035052962146
chr21	40400100	40401100	-1.057473530608727
chr21	40400800	40401800	-1.2239328550979494
chr21	40400900	40401900	-1.4514903402634725
chr21	40401000	40402000	-1.6677540895516292
chr21	40402100	40403100	-0.6847065774402866
chr21	40402200	40403200	-0.19398423695869066
chr21	40402300	40403300	-1.2548600674190586
chr21	40402700	40403700	-1.6320131716148765
chr21	40402800	40403800	-1.750864924590254
chr21	40402900	40403900	-1.3817809751846348
chr21	40403000	40404000	-1.025910918673244
chr21	40403100	40404100	-0.9641690658030381
chr21	40403200	40404200	-1.1803181746780391
chr21	40403300	40404300	0.3496253226183416
chr21	40403400	40404400	0.30335327087483505
chr21	40403500	40404500	0.9211098868847012
chr21	40403600	40404600	1.5790301921841223
chr21	40403700	40404700	1.58896114789558
chr21	40403800	40404800	1.5965766041289586
chr21	40403900	40404900	1.1686406142416903
chr21	40404000	40405000	1.1332375795176393
chr21	40404100	40405100	1.1813673329102066
chr21	40404200	40405200	0.7476819148631135
chr21	40404300	40405300	-0.1887802352274977
chr21	40404400	40405400	0.02705318875024586
chr21	40404500	40405500	-0.479544076988372
chr21	40404600	40405600	-1.4312636221713702
chr21	40404700	40405700	-2.2357710340620414
chr21	40404800	40405800	-2.315841820664339
chr21	40404900	40405900	-2.0480929082469292
chr21	40405000	40406000	-1.9793456053545475
chr21	40405100	40406100	-1.4245286964162616
chr21	40405200	40406200	-0.9993908887490184
chr21	40405300	40406300	-0.6029736858551753
chr21	40405400	40406400	-0.4504769851060147
chr21	40405500	40406500	-0.21158334861341754
chr21	40405600	40406600	0.3081396118379584
chr21	40405700	40406700	1.21636101178943
chr21	40405800	40406800	1.0578474880573083
chr21	40405900	40406900	0.4702685248090537
chr21	40406000	40407000	0.6725861884330783
chr21	40406100	40407100	-0.16399468662321764
chr21	40406200	40407200	-0.5582326675420134
chr21	40406300	40407300	-0.6432240571264343
chr21	40406400	40407400	-1.4949766380496698
chr21	40406500	40407500	-1.1014089976574302
chr21	40406600	40407600	-0.9289726827156708
chr21	40406700	40407700	-1.3100243507027762
chr21	40406800	40407800	-1.7331121245103127
chr21	40406900	40407900	-0.8586016238027042
chr21	40407000	40408000	-1.4115146350108525
chr21	40407100	40408100	-1.3512498231546195
chr21	40407200	40408200	-0.7803522313628342
chr21	40407300	40408300	-0.9601216465700078
chr21	40407400	40408400	-0.3587090135437799
chr21	40407500	40408500	-0.7456950408674637
chr21	40407600	40408600	-1.0992808122602336
chr21	40407700	40408700	-1.5633220526696567
chr21	40407800	40408800	-0.6688524717225149
chr21	40407900	40408900	-0.39352520240611294
chr21	40408000	40409000	0.20641565431574657
chr21	40408100	40409100	-0.10109722604272553
chr21	40408200	40409200	-0.3583572380181947
chr21	40408300	40409300	-0.08178177443507427
chr21	40408400	40409400	0.3012150526473044
chr21	40408500	40409500	-0.15398351841969915
chr21	40408600	40409600	-0.22518380426828274
chr21	40408700	40409700	0.04230169654429912
chr21	40408800	40409800	-0.1158453179921337
chr21	40408900	40409900	-0.909291274845386
chr21	40409000	40410000	-1.2074308547395045
chr21	40409100	40410100	-0.32272849679052873
chr21	40409200	40410200	-0.4192236965415583
chr21	40409300	40410300	-1.2394785673815498
chr21	40409400	40410400	-1.6378094349028731
chr21	40409500	40410500	-1.3068126741009385
chr21	40409600	40410600	-0.7669538414807862
chr21	40409700	40410700	-0.686522709470263
chr21	40409800	40410800	-0.9878546070413756
chr21	40409900	40410900	-0.8910351411026255
chr21	40410000	40411000	-0.9479503841546051
chr21	40410100	40411100	-0.8729859891947122
chr21	40410200	40411200	-0.97800741510164
chr21	40410700	40411700	-0.3343270023437689
chr21	40410800	40411800	0.17198740715283867
chr21	40410900	40411900	-0.04841511457325468
chr21	40411000	40412000	-0.19540024008305648
chr21	40411100	40412100	-0.7163020714640541
chr21	40411200	40412200	-0.527121401758047
chr21	40411300	40412300	-0.17246453212826346
chr21	40411400	40412400	-1.117941461815354
chr21	40411500	40412500	-0.6692451786344271
chr21	40411600	40412600	-0.7309634811055404
chr21	40411700	40412700	-0.8360918423700636
chr21	40411800	40412800	-1.0386030676499685
chr21	40411900	40412900	-1.1862473945506102
chr21	40412000	40413000	-1.200581288430944
chr21	40412100	40413100	-0.8252569170179775
chr21	40412200	40413200	-0.6193927415423267
chr21	40412300	40413300	-1.3027066483455825
chr21	40412400	40413400	-0.5129541658873153
chr21	40412500	40413500	-0.6726305267601154
chr21	40412600	40413600	-1.0182741694976252
chr21	40412700	40413700	-1.3304001775175809
chr21	40412800	40413800	-1.5967789156065084
chr21	40412900	40413900	-1.6913890895040715
chr21	40413000	40414000	-1.9934041460744658
chr21	40413100	40414100	-2.3139698703525746
chr21	40413200	40414200	-2.6279154694662967
chr21	40413300	40414300	-2.8425448663588924
chr21	40413400	40414400	-3.198061065858922
chr21	40413500	40414500	-3.2507210124571366
chr21	40413600	40414600	-2.7560316375438125
chr21	40413700	40414700	-2.515628511948871
chr21	40413800	40414800	-2.328531017795717
chr21	40413900	40414900	-1.9912649993944362
chr21	40414000	40415000	-1.50256339335326
chr21	40415000	40416000	-3.5539812683465466
chr21	40415100	40416100	-3.6267323169043366
chr21	40415200	40416200	-3.579056777088341
chr21	40415300	40416300	-2.4500902653574395
chr21	40415400	40416400	-1.1524213932188292
chr21	40415500	40416500	-0.8064630680883883
chr21	40415600	40416600	-1.2958342423927829
chr21	40415700	40416700	-0.537531497348717
chr21	40415800	40416800	0.21057219069203967
chr21	40415900	40416900	-0.09379437213682018
chr21	40416000	40417000	0.4420959459668854
chr21	40416100	40417100	0.3333815548070246
chr21	40416200	40417200	0.15537596979695809
chr21	40416300	40417300	-0.4948561814458315
chr21	40416400	40417400	-1.6190236821640345
chr21	40416500	40417500	-1.8706836026094409
chr21	40416600	40417600	-1.0577258813605128
chr21	40416700	40417700	-1.2462643103031696
chr21	40416800	40417800	-1.2742923950702023
chr21	40416900	40417900	-1.1813002964476191
chr21	40417000	40418000	-0.8509683074958595
chr21	40417100	40418100	-0.4955810289017702
chr21	40417200	40418200	0.2710518930935443
chr21	40417300	40418300	0.10002923303482186
chr21	40417400	40418400	-0.3258058769557681
chr21	40417500	40418500	-1.1715566312360763
chr21	40417600	40418600	-1.8783080496593336
chr21	40417700	40418700	-1.7280190307881762
chr21	40417800	40418800	-0.7419224842538735
chr21	40417900	40418900	-0.8384448152577565
chr21	40418000	40419000	-1.6891873734235163
chr21	40418100	40419100	-0.5717222890713958
chr21	40419100	40420100	0.2465562902133915
chr21	40419200	40420200	-0.02837341391557038
chr21	40419300	40420300	-0.6309907230325622
chr21	40419400	40420400	-0.9489434211604204
chr21	40419500	40420500	-1.40708556530031
chr21	40419600	40420600	-2.4310620777147482
chr21	40419700	40420700	-2.005360058819809
chr21	40419800	40420800	-2.733619789382584
chr21	40419900	40420900	-2.248008026815305
chr21	40420000	40421000	-2.246076724036661
chr21	40420100	40421100	-1.3919025697623733
chr21	40420200	40421200	-2.1520621900998016
chr21	40420300	40421300	-1.4449078943161078
chr21	40420400	40421400	-1.5125017940896162
chr21	40420500	40421500	-1.4549003247357586
chr21	40420600	40421600	-0.7005469142179948
chr21	40420700	40421700	-1.8735932866077367
chr21	40420800	40421800	-1.2505389498243442
chr21	40420900	40421900	-1.1735542380370594
chr21	40421000	40422000	-1.1678507912792955
chr21	40421100	40422100	-2.0910597909332282
chr21	40421200	40422200	-1.891427316208172
chr21	40421300	40422300	-2.4099558681836366
chr21	40421400	40422400	-1.954121430833552
chr21	40421500	40422500	-1.7112462854577521
chr21	40421600	40422600	-1.7636823847131031
chr21	40421700	40422700	-0.7364773483031382
chr21	40421800	40422800	-1.0396943952700184
chr21	40421900	40422900	-1.46774888383256
chr21	40422800	40423800	-1.31714218236802
chr21	40422900	40423900	-1.0197151817302716
chr21	40423000	40424000	-0.2773750189268808
chr21	40423100	40424100	-0.2361919740896977
chr21	40423200	40424200	-0.4759548161450875
chr21	40423300	40424300	-0.6942950032399855
chr21	40423400	40424400	-0.69892031580836
chr21	40423500	40424500	-0.29473864695370144
chr21	40423600	40424600	-0.8141713341182472
chr21	40423700	40424700	-0.8104703925202695
chr21	40423800	40424800	-0.0700289302832776
chr21	40423900	40424900	-0.3732184633011401
chr21	40424000	40425000	-0.758982307921758
chr21	40424100	40425100	-1.1452559586236104
chr21	40424200	40425200	-1.2141647235167068
chr21	40424300	40425300	-1.044380245858448
chr21	40424400	40425400	-1.0714291333364836
chr21	40424500	40425500	-1.366894679901428
chr21	40424600	40425600	-1.0360432323081956
chr21	40425700	40426700	-1.3918100421158233
chr21	40425800	40426800	-1.117033596656788
chr21	40425900	40426900	-0.9565542787544508
chr21	40426000	40427000	0.13794439638659997
chr21	40426100	40427100	0.3618613334277186
chr21	40426200	40427200	0.06474354865642643
chr21	40426300	40427300	0.06727166276073253
chr21	40426400	40427400	0.4777561837139425
chr21	40426500	40427500	-0.10903441064923076
chr21	40426600	40427600	0.4845506463040423
chr21	40426700	40427700	0.19669209293731466
chr21	40426800	40427800	0.6515491647058586
chr21	40426900	40427900	0.9496377281474444
chr21	40427000	40428000	0.5411101007182433
chr21	40427100	40428100	0.1744871095783354
chr21	40427200	40428200	0.20717416969620767
chr21	40427300	40428300	0.22177045539074136
chr21	40427400	40428400	0.07293043967097625
chr21	40427500	40428500	0.11588883111144158
chr21	40427600	40428600	-0.035650729620449746
chr21	40427700	40428700	-0.2300102692754681
chr21	40427800	40428800	-0.498363819860944
chr21	40427900	40428900	-0.33062533539491873
chr21	40428000	40429000	-0.9560050177355942
chr21	40428100	40429100	-1.0917714653050463
chr21	40428200	40429200	-0.768777514242547
chr21	40428300	40429300	-1.6055032708927155
chr21	40428400	40429400	-1.7383076992381956
chr21	40428500	40429500	-1.780062196820425
chr21	40428600	40429600	-2.4144103583646133
chr21	40428700	40429700	-1.9731513249223256
chr21	40428800	40429800	-2.511206523491681
chr21	40428900	40429900	-3.180241197926034
chr21	40429000	40430000	-2.991281266936158
chr21	40429100	40430100	-3.348198750829975
chr21	40429200	40430200	-3.7388724107639484
chr21	40429300	40430300	-3.3642429910513463
chr21	40429400	40430400	-2.927026019647605
chr21	40429500	40430500	-2.499639127611568
chr21	40429600	40430600	-1.8781447800516848
chr21	40429700	40430700	-1.723283834828768
chr21	40429800	40430800	-1.1176622862871726
chr21	40429900	40430900	-0.457734955324161
chr21	40430000	40431000	0.34893452056667
chr21	40430100	40431100	1.0573106092807432
chr21	40430200	40431200	1.6185915215152789
chr21	40430300	40431300	2.262171849542114
chr21	40430400	40431400	1.964555666597479
chr21	40430500	40431500	1.712724318086569
chr21	40430600	40431600	1.1329625882598973
chr21	40430700	40431700	1.1190895916575752
chr21	40430800	40431800	0.9755775043881464
chr21	40430900	40431900	0.2442587769273981
chr21	40431000	40432000	-0.6865738001899313
chr21	40431100	40432100	-0.5682503721781377
chr21	40431200	40432200	-1.025210883752889
chr21	40431300	40432300	-1.6649787491078216
chr21	40431400	40432400	-1.3571440887238992
chr21	40431500	40432500	-1.4639838208112257
chr21	40431600	40432600	-0.5597953626541066
chr21	40431700	40432700	-0.5414272211760248
chr21	40431800	40432800	-0.6887938448668699
chr21	40431900	40432900	-0.6357584654605872
chr21	40432000	40433000	-0.4293535586299263
chr21	40432100	40433100	-0.6337679542619804
chr21	40432200	40433200	-0.6558674246724895
chr21	40432300	40433300	-0.3799892380023421
chr21	40432400	40433400	-0.5917752369770474
chr21	40432500	40433500	-0.4243055012186021
chr21	40432600	40433600	-0.3891390222152021
chr21	40432700	40433700	-0.5190896060373739
chr21	40432800	40433800	-0.4315215493812944
chr21	40432900	40433900	-0.8776092858363866
chr21	40433000	40434000	-0.6445639029052584
chr21	40433100	40434100	0.3058015364682344
chr21	40433200	40434200	0.9613634862480196
chr21	40433300	40434300	0.7484313757258383
chr21	40433400	40434400	0.6499703502830269
chr21	40433500	40434500	0.9591148381058634
chr21	40433600	40434600	1.104001341166387
chr21	40433700	40434700	1.0497085266237849
chr21	40433800	40434800	1.0683966644851333
chr21	40433900	40434900	1.2586254932534982
chr21	40434000	40435000	1.3813437896969276
chr21	40434100	40435100	0.34149965407664673
chr21	40434200	40435200	0.694160810655731
chr21	40434300	40435300	0.7357572452677653
chr21	40434400	40435400	0.5856737143217299
chr21	40434500	40435500	0.4652753819990101
chr21	40434600	40435600	0.1124240535677859
chr21	40434700	40435700	-0.2894246022463431
chr21	40434800	40435800	-0.7269456819907447
chr21	40434900	40435900	0.08845131050899893
chr21	40435000	40436000	0.3323043149198042
chr21	40435100	40436100	0.7548508101136427
chr21	40435200	40436200	0.3628762808058405
chr21	40435300	40436300	-0.3993425385982873
chr21	40435400	40436400	-0.428752712990824
chr21	40435500	40436500	-0.6888085664091067
chr21	40435600	40436600	-0.9577587095169686
chr21	40435700	40436700	-0.5108353756082792
chr21	40435800	40436800	-0.0752130670184571
chr21	40435900	40436900	-0.08742739485847913
chr21	40436000	40437000	-0.4877127570706168
chr21	40436100	40437100	-0.8504665031274368
chr21	40436200	40437200	-1.0561620593690448
chr21	40436300	40437300	-0.9730516231772002
chr21	40436400	40437400	-0.6638980751443543
chr21	40436500	40437500	-0.6464205342305998
chr21	40436600	40437600	-0.5078113273396403
chr21	40436700	40437700	-0.2720923694430285
chr21	40436800	40437800	-1.028520758156998
chr21	40436900	40437900	-1.7331225286407157
chr21	40437000	40438000	-1.6149069899150583
chr21	40437100	40438100	-1.2634659881592336
chr21	40437200	40438200	-1.2007653155102078
chr21	40437300	40438300	-0.5087622631605281
chr21	40437400	40438400	-0.6648062375694858
chr21	40437500	40438500	-0.2353582878817612
chr21	40437600	40438600	0.012455589322496977
chr21	40437700	40438700	-0.1434398998476393
chr21	40437800	40438800	0.4862113353785591
chr21	40437900	40438900	1.0098244668688927
chr21	40438000	40439000	0.8793053387866425
chr21	40438100	40439100	0.1907793102050339
chr21	40438200	40439200	0.2931960129641451
chr21	40438300	40439300	0.31935290529618243
chr21	40438400	40439400	0.2494328983940387
chr21	40438500	40439500	-0.10109884047890663
chr21	40438600	40439600	-0.17490986167265887
chr21	40438700	40439700	0.0880738861027016
chr21	40438800	40439800	0.1182856576264268
chr21	40438900	40439900	0.1375283123596963
chr21	40439300	40440300	-1.9174342581233488
chr21	40439400	40440400	-1.802582945317911
chr21	40439500	40440500	-1.7801933338643432
chr21	40439600	40440600	-1.8346130665472915
chr21	40440600	40441600	0.7187423025974086
chr21	40440700	40441700	1.0585815746883511
chr21	40440800	40441800	0.7004562391485379
chr21	40440900	40441900	1.4039577101611007
chr21	40441000	40442000	0.8241995688655952
chr21	40441100	40442100	1.1108326600737628
chr21	40441200	40442200	1.0506180603833375
chr21	40441300	40442300	0.7400603269657078
chr21	40441400	40442400	1.2599817285444799
chr21	40441500	40442500	1.6213557520333317
chr21	40442600	40443600	-1.551150855723462
chr21	40442700	40443700	-1.2852081045343724
chr21	40442800	40443800	-1.4066634749968137
chr21	40442900	40443900	-1.7727801114755741
chr21	40443000	40444000	-1.1360571058712894
chr21	40443100	40444100	-1.1923539135144199
chr21	40443200	40444200	-0.596553162827164
chr21	40443300	40444300	-0.5554174798065825
chr21	40443400	40444400	-0.7849656592708129
chr21	40443500	40444500	-0.14289192625089425
chr21	40443600	40444600	0.005726467827275458
chr21	40443700	40444700	0.1825938044815027
chr21	40443800	40444800	0.0218584495964778
chr21	40443900	40444900	0.9352611150979244
chr21	40444000	40445000	1.0055405244426918
chr21	40444100	40445100	1.6312009519032218
chr21	40444200	40445200	1.3395986217313127
chr21	40444300	40445300	0.7129081613397484
chr21	40444400	40445400	0.2161420628321599
chr21	40444500	40445500	0.43158997921403336
chr21	40444600	40445600	0.6601536597642269
chr21	40444700	40445700	1.0994614666233524
chr21	40444800	40445800	1.1694624040791766
chr21	40444900	40445900	1.1281773578658678
chr21	40445000	40446000	0.9452625554856904
chr21	40445100	40446100	0.4840419398489017
chr21	40445200	40446200	0.8952648263193956
chr21	40445300	40446300	1.8978246529556075
chr21	40445400	40446400	2.2518044043447114
chr21	40445500	40446500	2.0943112413963116
chr21	40445600	40446600	1.291244523682957
chr21	40445700	40446700	0.042251871898251324
chr21	40445800	40446800	-0.17883140018564556
chr21	40445900	40446900	-0.49821994356570504
chr21	40446000	40447000	0.3301031128914831
chr21	40446100	40447100	0.4581462396500681
chr21	40446200	40447200	0.010672300040430986
chr21	40446300	40447300	-0.3238865548575457
chr21	40446400	40447400	-0.42793726422674905
chr21	40446500	40447500	-0.3028857030683024
chr21	40446600	40447600	-0.06556532889936971
chr21	40446700	40447700	-0.2076560228995899
chr21	40446800	40447800	-0.2107087519599352
chr21	40446900	40447900	0.3169599919048245
chr21	40447000	40448000	-0.36751898923003207
chr21	40447100	40448100	-0.02935427018363289
chr21	40447200	40448200	0.6182245680904803
chr21	40447300	40448300	-0.03753383514611164
chr21	40447400	40448400	0.3364650053878521
chr21	40447500	40448500	0.07181145498732533
chr21	40447600	40448600	0.5602312282972459
chr21	40447700	40448700	1.270436991648438
chr21	40447800	40448800	1.5359307682801226
chr21	40447900	40448900	0.8356100979913533
chr21	40448000	40449000	1.2971302996500473
chr21	40448100	40449100	1.2479283163098422
chr21	40448200	40449200	1.0782594944243358
chr21	40448300	40449300	1.560488760046655
chr21	40448400	40449400	1.3953529443415051
chr21	40448500	40449500	1.3605724047206171
chr21	40448600	40449600	0.8709269325402472
chr21	40448700	40449700	0.9404645403398784
chr21	40448800	40449800	1.20841518064477
chr21	40448900	40449900	1.4609511137220594
chr21	40449000	40450000	1.280161839783625
chr21	40449100	40450100	1.4997335094001123
chr21	40449200	40450200	1.0402113907738877
chr21	40449300	40450300	0.9605318191863302
chr21	40449400	40450400	0.31213466735459416
chr21	40449500	40450500	0.2214116811177768
chr21	40449600	40450600	0.3879012074228964
chr21	40449700	40450700	-0.0981155946173004
chr21	40449800	40450800	-0.312757334829961
chr21	40449900	40450900	-0.21646532309838665
chr21	40450000	40451000	0.3850216439791286
chr21	40450100	40451100	-0.2101729560576923
chr21	40450200	40451200	0.043120761956742235
chr21	40450300	40451300	-0.3250286918181885
chr21	40450400	40451400	0.15328067609289736
chr21	40450500	40451500	-0.3115665315325352
chr21	40450600	40451600	-0.7495328444064013
chr21	40450700	40451700	-0.2807303198353871
chr21	40450800	40451800	-0.3686252733381338
chr21	40450900	40451900	-0.025108052972516063
chr21	40451000	40452000	-0.6253040558364065
chr21	40451100	40452100	-0.9668465757909936
chr21	40451200	40452200	-0.9830279244753208
chr21	40451300	40452300	-0.2057661070081609
chr21	40451400	40452400	-0.16237031714829486
chr21	40451500	40452500	0.1878067335910167
chr21	40451600	40452600	0.08505022135480812
chr21	40451700	40452700	0.13936723320446984
chr21	40451800	40452800	0.14670071733057616
chr21	40451900	40452900	-0.15992940945372502
chr21	40452000	40453000	-0.26694345812224773
chr21	40452100	40453100	0.38848400205836814
chr21	40452200	40453200	0.36612077820703776
chr21	40452300	40453300	0.0394680148329862
chr21	40452400	40453400	-0.0868044590049317
chr21	40452500	40453500	-0.6437840939159606
chr21	40452600	40453600	0.18878057149283287
chr21	40452700	40453700	-0.5244399775321692
chr21	40452800	40453800	-0.6949247207755698
chr21	40452900	40453900	-0.3511849309606514
chr21	40453000	40454000	-0.4643045484992419
chr21	40453100	40454100	-1.4795499627356423
chr21	40453200	40454200	-1.1437792831381683
chr21	40453300	40454300	-1.5622473723890693
chr21	40453400	40454400	-1.9573946829634683
chr21	40453500	40454500	-1.5055709402076285
chr21	40453600	40454600	-1.8391314735196933
chr21	40453700	40454700	-1.3736446663909747
chr21	40453800	40454800	-1.1233779830511852
chr21	40453900	40454900	-1.1096184876379958
chr21	40454000	40455000	-0.8539850824076841
chr21	40454100	40455100	0.12421640107146065
chr21	40454200	40455200	0.02291579832524281
chr21	40454300	40455300	0.2967010952937462
chr21	40454400	40455400	1.072277654663629
chr21	40454500	40455500	1.4138423797278723
chr21	40454600	40455600	1.6615406131044004
chr21	40454700	40455700	1.8345174496821528
chr21	40454800	40455800	2.209419375060756
chr21	40454900	40455900	2.157532214601297
chr21	40455000	40456000	1.9808497038379955
chr21	40455100	40456100	2.1408813996948
chr21	40455200	40456200	1.724644336690998
chr21	40455300	40456300	1.5832028918550547
chr21	40455400	40456400	1.019590139582107
chr21	40455500	40456500	0.15174171999433475
chr21	40455600	40456600	-0.18893646505494452
chr21	40455700	40456700	-0.8128649476255994
chr21	40455800	40456800	-1.4202097470199715
chr21	40455900	40456900	-1.8778569184480551
chr21	40456000	40457000	-2.318989020073698
chr21	40456100	40457100	-3.5302776482426266
chr21	40456200	40457200	-3.5336162673990463
chr21	40456300	40457300	-3.6004922827629287
chr21	40456400	40457400	-3.373686370551511
chr21	40456500	40457500	-2.4476885070615064
chr21	40456600	40457600	-2.162262955653531
chr21	40456700	40457700	-1.752558399530451
chr21	40456800	40457800	-1.7834997867635496
chr21	40456900	40457900	-1.4322211658082633
chr21	40457000	40458000	-1.246406455910698
chr21	40457100	40458100	-0.4237486014788915
chr21	40457200	40458200	0.7765725546580545
chr21	40457300	40458300	0.4731468775138417
chr21	40457400	40458400	1.3093152143123434
chr21	40457500	40458500	1.3760545324207438
chr21	40457600	40458600	0.762651831962139
chr21	40457700	40458700	0.8192795954932486
chr21	40457800	40458800	0.2729233167137057
chr21	40457900	40458900	0.06885585905654977
chr21	40458000	40459000	0.0860713550089185
chr21	40458100	40459100	0.07361201516439687
chr21	40458200	40459200	-0.6919611604548148
chr21	40458300	40459300	0.04013129623799065
chr21	40458400	40459400	-0.6036786577126461
chr21	40458500	40459500	-1.2441593372810904
chr21	40458600	40459600	-0.8338061360516079
chr21	40458700	40459700	-1.0644048436300528
chr21	40458800	40459800	-0.5430467665323128
chr21	40458900	40459900	-0.8956503602043652
chr21	40459000	40460000	-0.259811953138475
chr21	40459100	40460100	-0.08561522788782408
chr21	40459200	40460200	-0.39974514644660014
chr21	40459300	40460300	-0.058775346678221076
chr21	40459400	40460400	-0.2756866348136579
chr21	40459500	40460500	-0.5631459354274327
chr21	40459600	40460600	-0.4528295785363312
chr21	40459700	40460700	-0.5378074990153017
chr21	40459800	40460800	0.004944343076290388
chr21	40459900	40460900	0.5436155209578251
chr21	40460000	40461000	0.020297626138009832
chr21	40460100	40461100	-0.7414000533806193
chr21	40460200	40461200	-0.8029080365208411
chr21	40460300	40461300	-1.245581689610123
chr21	40460400	40461400	-1.059901103675806
chr21	40460500	40461500	-0.8835576331568815
chr21	40460600	40461600	-1.6545478939657154
chr21	40460700	40461700	-1.494632221149609
chr21	40460800	40461800	-2.072834581201855
chr21	40460900	40461900	-2.4639846384802166
chr21	40461000	40462000	-2.4262777062250307
chr21	40461100	40462100	-1.4733652794519505
chr21	40461200	40462200	-1.1789611838546803
chr21	40461300	40462300	-1.3352215117273982
chr21	40461400	40462400	-1.7389484321264703
chr21	40461500	40462500	-1.3292345248071773
chr21	40461600	40462600	-1.4272942100252777
chr21	40461700	40462700	-1.393589425536606
chr21	40461800	40462800	-1.5002816908196583
chr21	40461900	40462900	-1.2840373689748537
chr21	40462000	40463000	-1.3573477267567162
chr21	40462100	40463100	-1.7190549300715636
chr21	40462200	40463200	-1.7031107441552766
chr21	40462300	40463300	-1.5900176100735788
chr21	40462400	40463400	-1.2554935949646922
chr21	40462500	40463500	-1.0730260580312607
chr21	40462600	40463600	-0.4272400517804829
chr21	40462700	40463700	-0.09997545529038944
chr21	40462800	40463800	0.1907664303570584
chr21	40462900	40463900	0.2736403407312972
chr21	40463000	40464000	0.8739636561739844
chr21	40463100	40464100	1.386491486953587
chr21	40463200	40464200	1.1234014125276486
chr21	40463300	40464300	1.4944179074196915
chr21	40463400	40464400	1.443724759223148
chr21	40463500	40464500	1.3854022117357492
chr21	40463600	40464600	1.7034541410108917
chr21	40463700	40464700	0.8858101989774358
chr21	40463800	40464800	0.9662297910812736
chr21	40463900	40464900	0.9915676276802308
chr21	40464000	40465000	0.5450946295391855
chr21	40464100	40465100	-0.02243583299835567
chr21	40464200	40465200	0.15572362909905055
chr21	40464300	40465300	0.11664299279995564
chr21	40464400	40465400	0.6043072039433339
chr21	40464500	40465500	0.5156910900457763
chr21	40464600	40465600	0.5973940728490752
chr21	40464700	40465700	0.5554013320953277
chr21	40464800	40465800	0.5302450266469532
chr21	40464900	40465900	0.3524572093836302
chr21	40465000	40466000	0.5466612893105252
chr21	40465100	40466100	0.2875221827807013
chr21	40465200	40466200	0.3293718835143615
chr21	40465300	40466300	0.32536822000580445
chr21	40465400	40466400	0.14938632738800806
chr21	40465500	40466500	-0.2715085613082251
chr21	40465600	40466600	-0.5279860868727662
chr21	40465700	40466700	0.1321575785746308
chr21	40465800	40466800	0.09748811859717316
chr21	40465900	40466900	0.12773323697954994
chr21	40466000	40467000	-0.12324213439864944
chr21	40466100	40467100	0.25825931399191804
chr21	40466200	40467200	0.3354650169052164
chr21	40466300	40467300	0.07905223744787793
chr21	40466400	40467400	-0.10517066258312133
chr21	40466500	40467500	-0.2934739739073699
chr21	40466600	40467600	-0.7261481960457588
chr21	40466700	40467700	-1.0039953477116959
chr21	40466800	40467800	-0.9593374882293884
chr21	40466900	40467900	-0.8525323505469001
chr21	40468000	40469000	-0.15366518905309504
chr21	40468100	40469100	-0.5845875436153865
chr21	40468200	40469200	0.13467796312363692
chr21	40468300	40469300	-0.20203166847849552
chr21	40468400	40469400	0.0022945786995606982
chr21	40468500	40469500	0.059456257882217575
chr21	40468600	40469600	0.20465360166227567
chr21	40468700	40469700	0.11326986004495875
chr21	40468800	40469800	-0.2452980474335621
chr21	40468900	40469900	-0.4555685971149459
chr21	40469000	40470000	-0.014046515341773144
chr21	40469100	40470100	-0.17673771041411385
chr21	40469200	40470200	-0.6631315485432725
chr21	40469300	40470300	-0.227778894857834
chr21	40469400	40470400	-0.5257824293018326
chr21	40469500	40470500	-0.8545668427801831
chr21	40469600	40470600	-0.5334890986955363
chr21	40469700	40470700	-0.6701690901928644
chr21	40469800	40470800	-0.8095602312976456
chr21	40469900	40470900	-0.21096607387683589
chr21	40470000	40471000	-0.2565120943234486
chr21	40470100	40471100	-0.2965072400297378
chr21	40470200	40471200	0.3742751483657048
chr21	40470300	40471300	-0.21951705521903075
chr21	40470400	40471400	-0.22695744366810025
chr21	40470500	40471500	-0.7447587976870305
chr21	40470600	40471600	-0.5564757609866873
chr21	40470700	40471700	-1.039302170542636
chr21	40470800	40471800	-0.4505285569864137
chr21	40470900	40471900	-0.07715047128037539
chr21	40471000	40472000	-0.41086772724488513
chr21	40471100	40472100	-0.7754542164262309
chr21	40471200	40472200	-0.8323941737431528
chr21	40471300	40472300	0.05141877651958661
chr21	40471400	40472400	0.03285505107535162
chr21	40471500	40472500	0.27842857473351984
chr21	40471600	40472600	0.4342222527814534
chr21	40471700	40472700	0.3343817685561774
chr21	40471800	40472800	-0.5860059608441196
chr21	40471900	40472900	-1.4589344134017326
chr21	40472000	40473000	-1.103756832404914
chr21	40472100	40473100	0.02342101502462086
chr21	40472200	40473200	-0.9689611752763458
chr21	40472300	40473300	-0.8998691004022237
chr21	40472400	40473400	-0.9989152500073902
chr21	40472500	40473500	-0.7956843866012943
chr21	40472600	40473600	-0.9987905791455668
chr21	40472700	40473700	-0.8300906363284277
chr21	40472800	40473800	-0.24637779880502256
chr21	40472900	40473900	0.10367760270517716
chr21	40473000	40474000	-0.12257698199748443
chr21	40473100	40474100	-0.2043819479360962
chr21	40473200	40474200	-0.12877493308352084
chr21	40473300	40474300	-0.3093588296143917
chr21	40473400	40474400	-0.3325002431071573
chr21	40473500	40474500	-0.5051372877135316
chr21	40473600	40474600	-0.4727496095688277
chr21	40473700	40474700	-0.7158159332432976
chr21	40473800	40474800	-0.7122909042626197
chr21	40473900	40474900	-0.3328332690053668
chr21	40474000	40475000	0.3637910424786564
chr21	40474100	40475100	-0.07852585615165268
chr21	40474200	40475200	0.20159658811424247
chr21	40474300	40475300	0.8117682046695536
chr21	40474400	40475400	1.5173273996245145
chr21	40474500	40475500	1.8901571589315889
chr21	40474600	40475600	2.136925331267899
chr21	40474700	40475700	1.9522282390355927
chr21	40474800	40475800	2.1333052054669994
chr21	40474900	40475900	1.0171067118338415
chr21	40475000	40476000	0.5037702889685592
chr21	40475100	40476100	0.021268290036837046
chr21	40475200	40476200	0.32818945522567544
chr21	40475300	40476300	-0.6068259111089709
chr21	40475400	40476400	-1.6199660468672272
chr21	40475500	40476500	-2.313408228139351
chr21	40475600	40476600	-2.75668150391241
chr21	40475700	40476700	-2.277687222974371
chr21	40475800	40476800	-3.2663407968647893
chr21	40475900	40476900	-2.2036100562221743
chr21	40476000	40477000	-2.167821493382504
chr21	40476100	40477100	-1.8098009140755242
chr21	40476200	40477200	-2.4425807101513737
chr21	40476300	40477300	-2.7378279888664974
chr21	40476400	40477400	-2.414918745355835
chr21	40476500	40477500	-1.9561891891777548
chr21	40476600	40477600	-2.4869943794510125
chr21	40476700	40477700	-2.274926385305878
chr21	40476800	40477800	-1.9225458910813733
chr21	40476900	40477900	-2.115105199569152
chr21	40477000	40478000	-2.2763779381847145
chr21	40477100	40478100	-1.93045236707884
chr21	40477200	40478200	-1.4405101036613288
chr21	40477300	40478300	-0.9035568842395774
chr21	40477400	40478400	-0.9122570829877892
chr21	40477500	40478500	-1.12434910638698
chr21	40477600	40478600	-0.7615112711030319
chr21	40477700	40478700	-1.4032115976811348
chr21	40477800	40478800	-1.5955580283560038
chr21	40477900	40478900	-1.9723794306560825
chr21	40478000	40479000	-1.2998351479419137
chr21	40478100	40479100	-2.233183911241022
chr21	40478200	40479200	-3.0827470698437995
chr21	40478300	40479300	-3.311821752902641
chr21	40478400	40479400	-3.2366767222196744
chr21	40478500	40479500	-3.03034185567248
chr21	40478600	40479600	-2.5612951348565494
chr21	40478700	40479700	-2.2814106935775054
chr21	40478800	40479800	-1.5598901188193142
chr21	40478900	40479900	-1.6820609332627017
chr21	40479000	40480000	-2.3840101227478825
chr21	40479100	40480100	-1.5778083085400634
chr21	40479200	40480200	-0.4303030152958869
chr21	40479300	40480300	-0.8742537777602187
chr21	40479400	40480400	-1.433026313031458
chr21	40479500	40480500	-1.4878517160130158
chr21	40479600	40480600	-1.5698200099600348
chr21	40479700	40480700	-1.3382132522702297
chr21	40479800	40480800	-1.8215236292498664
chr21	40479900	40480900	-1.2923014080212916
chr21	40480000	40481000	-1.3921855553586164
chr21	40480100	40481100	-1.5913959110974092
chr21	40480200	40481200	-2.374240142890528
chr21	40480300	40481300	-1.6148651515425294
chr21	40480400	40481400	-0.8964619016354453
chr21	40480500	40481500	-0.7832692812760641
chr21	40481600	40482600	0.29856746641432186
chr21	40484000	40485000	-1.4316362333941437
chr21	40484100	40485100	-1.4794047710280482
chr21	40484200	40485200	-1.7053321934967032
chr21	40484300	40485300	-1.5905883816035649
chr21	40484400	40485400	-1.475162452349141
chr21	40484500	40485500	-4.099826007037861
chr21	40484600	40485600	-4.348140337777893
chr21	40484700	40485700	-3.803151256908855
chr21	40484800	40485800	-3.623564253095365
chr21	40484900	40485900	-3.223746848551594
chr21	40485000	40486000	-2.514871155544908
chr21	40485100	40486100	-2.323811380873941
chr21	40485200	40486200	-2.779900654158088
chr21	40485300	40486300	-3.5412438170026705
chr21	40485400	40486400	-3.7680745846706007
chr21	40485500	40486500	-1.4073823110805086
chr21	40485600	40486600	-0.3156925418265757
chr21	40485700	40486700	-0.04804234398250797
chr21	40485800	40486800	0.0928434032037569
chr21	40485900	40486900	0.06694307103778513
chr21	40486000	40487000	-0.24481691128226185
chr21	40486100	40487100	-0.522251825568132
chr21	40486200	40487200	-0.14357714519175827
chr21	40486300	40487300	1.1316018795267837
chr21	40486400	40487400	1.9365925274320381
chr21	40486500	40487500	2.104801825629641
chr21	40486600	40487600	1.5940855505035911
chr21	40486700	40487700	1.8610899528711344
chr21	40486800	40487800	1.0859903973974594
chr21	40486900	40487900	-0.09597865237545382
chr21	40487000	40488000	-0.16452083330237294
chr21	40487100	40488100	-0.09212358780968227
chr21	40487200	40488200	-0.17646957380558145
chr21	40487300	40488300	-0.8250574565810607
chr21	40487400	40488400	-1.1918576129106635
chr21	40487500	40488500	-1.4174910714948132
chr21	40487600	40488600	-2.073472628225572
chr21	40487700	40488700	-2.238386037719488
chr21	40487800	40488800	-1.7432174332796222
chr21	40487900	40488900	-1.1800920218676474
chr21	40488000	40489000	-1.6547677817040929
chr21	40488100	40489100	-1.7209124690830986
chr21	40488200	40489200	-1.3579177604483867
chr21	40488300	40489300	-1.4348465078421504
chr21	40488400	40489400	-1.7720369913936007
chr21	40488500	40489500	-1.5282900493228786
chr21	40488600	40489600	-0.9448867093410755
chr21	40488700	40489700	-0.9921788710838148
chr21	40489800	40490800	-2.5548255705033167
chr21	40489900	40490900	-1.876269323449836
chr21	40490000	40491000	-1.8268400630708421
chr21	40490100	40491100	-1.9778616353371945
chr21	40490200	40491200	-1.5510059413984212
chr21	40490300	40491300	-1.214426145322679
chr21	40490400	40491400	-1.6397615944337502
chr21	40490500	40491500	-0.9201933118178508
chr21	40490600	40491600	-0.7659185436954609
chr21	40490700	40491700	-0.04018437531940073
chr21	40490800	40491800	-0.0699757525854442
chr21	40490900	40491900	0.20018777398435253
chr21	40491000	40492000	0.16637763519475038
chr21	40491100	40492100	0.39448915794258027
chr21	40491200	40492200	0.6615667241092512
chr21	40491300	40492300	0.11326513247657467
chr21	40491400	40492400	0.7768824786135842
chr21	40491500	40492500	0.040149891923570435
chr21	40491600	40492600	-0.25029090655254344
chr21	40491700	40492700	-0.1857789451753261
chr21	40491800	40492800	0.16533014035837407
chr21	40491900	40492900	-0.31262472429603216
chr21	40493900	40494900	-1.3555475411446187
chr21	40494000	40495000	-1.5031387282335074
chr21	40494100	40495100	-1.4709830969341673
chr21	40494200	40495200	-2.2960034769313573
chr21	40494300	40495300	-1.7259592060140492
chr21	40494700	40495700	-1.8918187812393672
chr21	40494800	40495800	-2.151569025755544
chr21	40494900	40495900	-2.2609588872242528
chr21	40495000	40496000	-2.636653010801262
chr21	40495100	40496100	-2.715139437859756
chr21	40495200	40496200	-2.2651948914066566
chr21	40495300	40496300	-1.9869205509777081
chr21	40495400	40496400	-2.312872857356388
chr21	40495500	40496500	-2.0485650732970284
chr21	40495600	40496600	-0.7193894651577546
chr21	40495700	40496700	-0.6230070511430784
chr21	40495800	40496800	-1.0999061606225815
chr21	40495900	40496900	-0.53034951440231
chr21	40496000	40497000	-0.1196192804060239
chr21	40496100	40497100	-0.8046768041527842
chr21	40496200	40497200	-0.2487406116645608
chr21	40496300	40497300	-0.7277237644808054
chr21	40496400	40497400	-0.5273002776329527
chr21	40496500	40497500	-0.8403925527503722
chr21	40496600	40497600	-0.9445394623585024
chr21	40496700	40497700	-1.4612859281373116
chr21	40496800	40497800	-1.5614396563236728
chr21	40496900	40497900	-1.4733028128395478
chr21	40497000	40498000	-1.2627281446887635
chr21	40497100	40498100	-0.8361831740763034
chr21	40497200	40498200	-1.0114177250676355
chr21	40497300	40498300	-0.7366554816652477
chr21	40497400	40498400	-0.7008461820888424
chr21	40497500	40498500	-0.4970765157758218
chr21	40497600	40498600	-0.7632053910047172
chr21	40498900	40499900	1.225672488405695
chr21	40499000	40500000	0.7013752580244634
chr21	40499100	40500100	1.4606137191694988
chr21	40499200	40500200	1.5468100230086288
chr21	40499300	40500300	1.4551863875991469
chr21	40499400	40500400	0.8943322670264239
chr21	40499500	40500500	0.5493328909227843
chr21	40499600	40500600	0.6480327477798046
chr21	40499700	40500700	0.3526210666366027
chr21	40499800	40500800	0.002195019683602988
chr21	40499900	40500900	-0.2785472000326836
chr21	40500000	40501000	0.3316142454724977
chr21	40500100	40501100	-0.4177322430720724
chr21	40500200	40501200	-0.571123891544874
chr21	40500300	40501300	-0.5492722244557132
chr21	40500400	40501400	-0.0017533771531242134
chr21	40500500	40501500	0.4832173784331546
chr21	40500600	40501600	0.4142303105411204
chr21	40500700	40501700	1.3116839956079505
chr21	40500800	40501800	1.170391530399522
chr21	40500900	40501900	1.3559568033402252
chr21	40501000	40502000	1.2920676634566122
chr21	40501100	40502100	1.5748532350969853
chr21	40501200	40502200	1.0007570201904092
chr21	40501300	40502300	0.8788984812503146
chr21	40501400	40502400	0.06332782995660502
chr21	40501500	40502500	-0.7262491665602342
chr21	40501600	40502600	-0.7980158600085417
chr21	40501700	40502700	-1.5427255777779914
chr21	40501800	40502800	-1.4026033314046251
chr21	40501900	40502900	-2.2002865094069257
chr21	40502000	40503000	-1.9581450114337564
chr21	40502100	40503100	-2.352610907405558
chr21	40502200	40503200	-1.5612475240726222
chr21	40502300	40503300	-1.4133583722146166
chr21	40502400	40503400	-0.4602933332211835
chr21	40502500	40503500	-0.010246935628815831
chr21	40502600	40503600	-0.5450531400922775
chr21	40502700	40503700	-0.3713790632555449
chr21	40502800	40503800	-0.5070346328221026
chr21	40502900	40503900	0.12754039763566385
chr21	40503000	40504000	-0.7619987194659823
chr21	40503100	40504100	-0.2969999317345477
chr21	40503200	40504200	-0.7738913000383688
chr21	40503300	40504300	-0.4780322655910072
chr21	40503400	40504400	-0.16924529614045952
chr21	40503500	40504500	0.4914960096607927
chr21	40503600	40504600	0.2412066420432275
chr21	40503700	40504700	0.09184722711507053
chr21	40503800	40504800	0.2949493978458777
chr21	40503900	40504900	0.6397010348104422
chr21	40504000	40505000	0.8038061239019904
chr21	40504100	40505100	0.23884835427413856
chr21	40504200	40505200	0.5434699726431953
chr21	40504300	40505300	0.32342946407323936
chr21	40504400	40505400	0.07461098708972629
chr21	40504500	40505500	0.26022124160750265
chr21	40504600	40505600	0.22436888534920293
chr21	40504700	40505700	0.4859320408427193
chr21	40504800	40505800	0.3284779230252848
chr21	40504900	40505900	-0.2278408504838009
chr21	40505000	40506000	0.19426169034537186
chr21	40505100	40506100	0.5185649458648285
chr21	40505200	40506200	0.6092080688363635
chr21	40505300	40506300	0.6765321859366159
chr21	40506700	40507700	0.6554036914910729
chr21	40506800	40507800	0.3976732120978694
chr21	40506900	40507900	0.1993467531008547
chr21	40507000	40508000	0.6161013874098743
chr21	40507100	40508100	0.6723222793058258
chr21	40507200	40508200	0.8734948910883797
chr21	40507300	40508300	0.8376268306411376
chr21	40507400	40508400	0.6539539956726015
chr21	40507500	40508500	0.37207177182291895
chr21	40507600	40508600	0.16239240406004588
chr21	40507700	40508700	-0.04382994340808019
chr21	40508900	40509900	0.10889280914785593
chr21	40509000	40510000	0.5009284752698866
chr21	40509100	40510100	0.9052351499109988
chr21	40509200	40510200	0.20206318698904235
chr21	40509300	40510300	-0.4000671535952579
chr21	40509400	40510400	-0.15246252428484178
chr21	40509500	40510500	-0.5398108839339069
chr21	40509600	40510600	-1.4102963048440988
chr21	40509700	40510700	-1.9602784615678608
chr21	40509800	40510800	-1.7044700673258726
chr21	40509900	40510900	-0.684450947242623
chr21	40510000	40511000	-0.7836383153012955
chr21	40510100	40511100	-1.1717916663139387
chr21	40510200	40511200	-0.3084115529383896
chr21	40510300	40511300	-0.7937053648309366
chr21	40510400	40511400	-0.6016391087334931
chr21	40510500	40511500	-0.22442540663987487
chr21	40510600	40511600	0.3211571359647207
chr21	40510700	40511700	0.4595348860440873
chr21	40510800	40511800	0.6677636745131709
chr21	40510900	40511900	-0.0659177048091619
chr21	40512000	40513000	-0.42184091330310025
chr21	40512100	40513100	-0.5602124499489269
chr21	40512200	40513200	-0.38908761123481306
chr21	40512300	40513300	-0.4961509676504858
chr21	40512400	40513400	-0.5473176284676737
chr21	40512500	40513500	-0.7332042117218512
chr21	40512600	40513600	-0.6331214881361441
chr21	40512700	40513700	-0.4374224679907711
chr21	40512800	40513800	0.19587679678596065
chr21	40512900	40513900	-0.5423597832759576
chr21	40513000	40514000	-0.8522873553935956
chr21	40513100	40514100	-1.1606118499616538
chr21	40513200	40514200	-1.7730336645582214
chr21	40513300	40514300	-1.0075923583951354
chr21	40513400	40514400	-1.6488990090206843
chr21	40513500	40514500	-1.6846747924800498
chr21	40513600	40514600	-2.26345894344244
chr21	40513700	40514700	-2.7034577069781602
chr21	40513800	40514800	-2.8434602065038224
chr21	40513900	40514900	-2.4951659841809053
chr21	40514000	40515000	-2.322090602907236
chr21	40514100	40515100	-2.0165549386335653
chr21	40514200	40515200	-1.9370535643094569
chr21	40514300	40515300	-2.5478749181758222
chr21	40514400	40515400	-1.4516302799459608
chr21	40514500	40515500	-1.5964716612135872
chr21	40514600	40515600	-0.3299339355969266
chr21	40514700	40515700	-0.4107052822469371
chr21	40514800	40515800	-0.39982135996207796
chr21	40514900	40515900	-0.24961557053531325
chr21	40515000	40516000	-0.4860050875405667
chr21	40515100	40516100	-0.13766434084115112
chr21	40515200	40516200	0.45123133057899495
chr21	40515300	40516300	1.083692842387445
chr21	40515400	40516400	0.8265484232572791
chr21	40515500	40516500	0.2336630003201633
chr21	40515600	40516600	0.13580014397883078
chr21	40515700	40516700	0.43613423507878296
chr21	40515800	40516800	0.5193166583764757
chr21	40515900	40516900	0.6522725096751529
chr21	40516000	40517000	1.2679689754358208
chr21	40516100	40517100	1.4358083960427197
chr21	40516200	40517200	1.152571863516085
chr21	40516300	40517300	0.7829543039923405
chr21	40518600	40519600	0.9576440088917512
chr21	40518700	40519700	0.7509413348945376
chr21	40518800	40519800	0.8106554793780777
chr21	40518900	40519900	-0.002398638964943998
chr21	40519000	40520000	0.1067852447388167
chr21	40519100	40520100	0.32147324262096705
chr21	40519200	40520200	0.3869561306422304
chr21	40519300	40520300	0.07191253820265216
chr21	40519400	40520400	-0.6401184935996815
chr21	40519500	40520500	-0.8191652315387554
chr21	40519600	40520600	-0.4677875588762378
chr21	40519700	40520700	-0.9064248296885608
chr21	40519800	40520800	-0.3712507306036188
chr21	40519900	40520900	-0.5268372595547821
chr21	40520000	40521000	-0.217762633445971
chr21	40520100	40521100	-0.3204947201668091
chr21	40520200	40521200	-0.21701083342565208
chr21	40520300	40521300	-0.05551781706824703
chr21	40520400	40521400	0.3247325168153705
chr21	40520500	40521500	0.22288593968309087
chr21	40520600	40521600	-0.6018763929012836
chr21	40520700	40521700	-0.3042000827041472
chr21	40520800	40521800	-0.5835303259413821
chr21	40520900	40521900	0.043010306986238825
chr21	40521000	40522000	-0.4643622504536635
chr21	40521100	40522100	-0.4639636014307298
chr21	40521200	40522200	-0.5539643120729407
chr21	40521300	40522300	-0.814668813942218
chr21	40521400	40522400	-0.4820662766656023
chr21	40521500	40522500	-0.09887747693524314
chr21	40521600	40522600	0.01192138781897671
chr21	40521700	40522700	-0.9970569994618524
chr21	40521800	40522800	-1.7467371372524894
chr21	40521900	40522900	-1.4687444802299237
chr21	40522000	40523000	-1.1854990164226245
chr21	40522100	40523100	-1.255601330931506
chr21	40522200	40523200	-1.407651621812637
chr21	40522300	40523300	-1.0513126525703405
chr21	40522400	40523400	-0.7489243392507291
chr21	40522500	40523500	-0.6539190319054344
chr21	40522600	40523600	-0.1173069939985302
chr21	40522700	40523700	0.4960577208201949
chr21	40522800	40523800	0.7933469683726133
chr21	40522900	40523900	0.7981805736588243
chr21	40523000	40524000	0.42507987054543533
chr21	40523100	40524100	0.4958074048404294
chr21	40523200	40524200	0.314611196735928
chr21	40523300	40524300	0.3547954719264273
chr21	40523400	40524400	-0.18687039158022306
chr21	40523500	40524500	-0.6027770734953324
chr21	40523600	40524600	-0.9111819375184512
chr21	40523700	40524700	-1.1012894882305853
chr21	40523800	40524800	-0.9749568529218062
chr21	40523900	40524900	-1.1970841442520246
chr21	40524000	40525000	-0.5263111860366342
chr21	40525100	40526100	-0.6558943122774274
chr21	40525200	40526200	-0.19930911319186487
chr21	40525300	40526300	-0.1594540429261284
chr21	40525400	40526400	0.05032541918858782
chr21	40525500	40526500	0.5097996147933137
chr21	40525600	40526600	-0.2714164439731756
chr21	40525700	40526700	-0.061099250320725815
chr21	40525800	40526800	8.121498413533823e-05
chr21	40525900	40526900	0.7435576520370194
chr21	40526000	40527000	0.6091771848398478
chr21	40526100	40527100	0.5909967668248608
chr21	40526200	40527200	0.031815595350903836
chr21	40526300	40527300	0.12210061613169898
chr21	40526400	40527400	-0.09643503224258188
chr21	40526500	40527500	-0.7430226422218973
chr21	40526600	40527600	0.11691870949391955
chr21	40526700	40527700	0.21474501152136666
chr21	40526800	40527800	0.13332382588891192
chr21	40526900	40527900	-0.3335709681014632
chr21	40527000	40528000	0.3701199139273146
chr21	40527100	40528100	0.4039858775108221
chr21	40527200	40528200	0.9657388997405021
chr21	40527300	40528300	0.7640465745320829
chr21	40527400	40528400	-0.046757826421212234
chr21	40527500	40528500	0.04197337303367892
chr21	40527600	40528600	-0.6982787160117686
chr21	40527700	40528700	-0.6266860083335287
chr21	40527800	40528800	-1.0161346166432197
chr21	40527900	40528900	-0.8513599866512369
chr21	40529000	40530000	0.8261752092389356
chr21	40529100	40530100	0.6253524666366699
chr21	40529200	40530200	-0.05166173629201564
chr21	40529300	40530300	0.04579317275018623
chr21	40529400	40530400	-0.11344092090501888
chr21	40529500	40530500	-0.4803406795361058
chr21	40529600	40530600	-1.1762123180077586
chr21	40529700	40530700	-1.2616474814991916
chr21	40529800	40530800	-0.9738379138179968
chr21	40529900	40530900	-1.2598398616084188
chr21	40530000	40531000	-0.471529133663233
chr21	40530100	40531100	-0.4873803741233758
chr21	40530200	40531200	-0.13411791365903608
chr21	40530300	40531300	0.0033238324811187075
chr21	40530400	40531400	0.6309199913801024
chr21	40530500	40531500	1.4560246871412887
chr21	40530600	40531600	2.128100303186596
chr21	40530700	40531700	2.134198898009271
chr21	40530800	40531800	1.8892026628400145
chr21	40530900	40531900	1.8226351099118936
chr21	40531000	40532000	1.3079832609124211
chr21	40531100	40532100	0.7036427011272477
chr21	40531200	40532200	0.6447283006790697
chr21	40531300	40532300	0.33853736849651805
chr21	40531400	40532400	-0.3499797292133179
chr21	40531500	40532500	-0.9398449841015504
chr21	40531600	40532600	-1.5760882246795758
chr21	40531700	40532700	-1.6629406589044349
chr21	40531800	40532800	-1.944981633647792
chr21	40531900	40532900	-1.4569475575155657
chr21	40532000	40533000	-1.2667410304171134
chr21	40532100	40533100	-0.43142012141523184
chr21	40532200	40533200	-0.2375521909086919
chr21	40532300	40533300	-0.03087443933297815
chr21	40532400	40533400	0.172275046146521
chr21	40532500	40533500	0.6893788751887231
chr21	40533800	40534800	-1.2197558054339122
chr21	40533900	40534900	-1.7367787384884161
chr21	40534000	40535000	-1.9139148679511986
chr21	40534100	40535100	-2.2991484796357304
chr21	40534200	40535200	-2.466692085401777
chr21	40534300	40535300	-2.6154605583613133
chr21	40534400	40535400	-2.616920570830605
chr21	40534500	40535500	-2.3376070076790114
chr21	40534600	40535600	-1.776564708048723
chr21	40534700	40535700	-1.5203987180438865
chr21	40534800	40535800	-1.1334368982664125
chr21	40534900	40535900	-0.9818317713261112
chr21	40535000	40536000	-1.2471987829264837
chr21	40535100	40536100	-0.9292848964137534
chr21	40535200	40536200	-0.7692732774841383
chr21	40535300	40536300	-0.5630518631525088
chr21	40535400	40536400	-0.6376534161716045
chr21	40535500	40536500	-0.6746661311633
chr21	40535600	40536600	-2.2038500331279405
chr21	40535700	40536700	-4.1408556520702176
chr21	40535800	40536800	-4.649775316637653
chr21	40535900	40536900	-4.5698139145693935
chr21	40536000	40537000	-3.520428284441839
chr21	40536100	40537100	-3.2540598589169134
chr21	40536200	40537200	-3.2615658541072654
chr21	40536300	40537300	-3.1680807203061403
chr21	40536400	40537400	-2.751599406492204
chr21	40536500	40537500	-2.7240742660610264
chr21	40536600	40537600	-1.315094958184863
chr21	40536700	40537700	0.887029967533569
chr21	40536800	40537800	1.4462447424923752
chr21	40536900	40537900	1.4222447952880997
chr21	40537000	40538000	0.3109941818313673
chr21	40537100	40538100	-0.27155199340202124
chr21	40537200	40538200	-0.6235949571007554
chr21	40537300	40538300	-0.7435696994595321
chr21	40537400	40538400	-0.6840809322044572
chr21	40537500	40538500	-0.17818362605950236
chr21	40537600	40538600	0.36608954619946177
chr21	40537700	40538700	0.8089029065354476
chr21	40537800	40538800	0.4858868700236904
chr21	40537900	40538900	0.7965808629276957
chr21	40538000	40539000	1.260072935990533
chr21	40538100	40539100	1.5154259579111753
chr21	40538200	40539200	1.6639163550115492
chr21	40538300	40539300	1.838913433849393
chr21	40538400	40539400	1.9632213022579983
chr21	40538500	40539500	1.7961156416936763
chr21	40538600	40539600	1.2718764714186432
chr21	40538700	40539700	0.9030560035500568
chr21	40538800	40539800	1.024464837330448
chr21	40538900	40539900	1.0115723182039098
chr21	40539000	40540000	1.1650498526251503
chr21	40539100	40540100	1.0875132034789818
chr21	40539200	40540200	1.2243596204071259
chr21	40539300	40540300	1.3951504366264629
chr21	40539400	40540400	1.4829547286632778
chr21	40539500	40540500	1.5256941025941666
chr21	40539600	40540600	1.6169095119590418
chr21	40539700	40540700	1.5218027049205254
chr21	40539800	40540800	1.5078328400817642
chr21	40539900	40540900	1.028506921466847
chr21	40540000	40541000	1.0540283296871402
chr21	40540100	40541100	1.3792158392929592
chr21	40540200	40541200	1.4183371126339104
chr21	40540300	40541300	0.6371817242589449
chr21	40540400	40541400	0.36863202902243936
chr21	40540500	40541500	0.1041021815352422
chr21	40540600	40541600	0.34319799447334903
chr21	40540700	40541700	0.19609817325390475
chr21	40540800	40541800	0.01216785028899984
chr21	40540900	40541900	0.3491376398812733
chr21	40541000	40542000	0.1897509552244396
chr21	40541100	40542100	0.054655272743156035
chr21	40541200	40542200	-0.22294697526591714
chr21	40541300	40542300	0.2373927418626991
chr21	40541400	40542400	0.40648628050130864
chr21	40541500	40542500	0.4492607478601129
chr21	40541600	40542600	-0.026487272840965446
chr21	40541700	40542700	0.14615475630513708
chr21	40541800	40542800	0.7923463138614999
chr21	40541900	40542900	0.9135205810348178
chr21	40542000	40543000	1.0230586855191401
chr21	40542100	40543100	1.142670419217078
chr21	40542200	40543200	0.8861567486817296
chr21	40542300	40543300	1.0746818987663749
chr21	40542400	40543400	1.0509638352777029
chr21	40542500	40543500	1.270188832470595
chr21	40542600	40543600	0.9783774603609936
chr21	40542700	40543700	0.5399459027072239
chr21	40542800	40543800	0.4402279684623792
chr21	40542900	40543900	0.4145773064489754
chr21	40543000	40544000	0.5024171690364174
chr21	40543100	40544100	-0.2886243463441522
chr21	40543200	40544200	0.04535914519177345
chr21	40543300	40544300	-0.5261022385189694
chr21	40543400	40544400	-0.9583946408050348
chr21	40543500	40544500	-1.1447882845649384
chr21	40543600	40544600	-0.6884283335617056
chr21	40543700	40544700	-0.22917782968379394
chr21	40543800	40544800	-0.4679604700329245
chr21	40543900	40544900	-0.4693746253405181
chr21	40544000	40545000	-0.7176788938841763
chr21	40544100	40545100	-1.0658333535362576
chr21	40544200	40545200	-1.217902816704138
chr21	40544300	40545300	-0.7827017275760715
chr21	40544400	40545400	-0.956213196766472
chr21	40544500	40545500	-1.1716455243857282
chr21	40544600	40545600	-1.7704084846046335
chr21	40544700	40545700	-3.0159481083327258
chr21	40544800	40545800	-3.215612982572984
chr21	40544900	40545900	-3.267713151074168
chr21	40545000	40546000	-2.9863962533992967
chr21	40545100	40546100	-2.0511389243626565
chr21	40545200	40546200	-2.112962833851667
chr21	40545300	40546300	-1.891315427183736
chr21	40545400	40546400	-0.9096052677337444
chr21	40545500	40546500	-0.7785639640794763
chr21	40545600	40546600	0.33051312351145273
chr21	40545700	40546700	1.6034912251849671
chr21	40545800	40546800	2.1122009563670097
chr21	40545900	40546900	1.978660663516067
chr21	40546000	40547000	1.7860689866885846
chr21	40546100	40547100	1.9941897351598712
chr21	40546200	40547200	1.8849175979193424
chr21	40546300	40547300	1.7767493652840316
chr21	40546400	40547400	1.5250549814937615
chr21	40546500	40547500	1.6806214406340478
chr21	40546600	40547600	1.396989466013649
chr21	40546700	40547700	1.5041118854545767
chr21	40546800	40547800	0.9055584890850604
chr21	40546900	40547900	0.9100141926871876
chr21	40547000	40548000	1.5311912717676088
chr21	40547100	40548100	0.8973493220866864
chr21	40547200	40548200	1.4239603579204243
chr21	40547300	40548300	0.9906725724270332
chr21	40547400	40548400	0.7426671009581991
chr21	40547500	40548500	0.06807437110489087
chr21	40547600	40548600	-0.13100127510890294
chr21	40547700	40548700	-0.5449734081834615
chr21	40547800	40548800	-0.3165312768318069
chr21	40547900	40548900	-0.29054362969185005
chr21	40548000	40549000	-0.8254781883629849
chr21	40548100	40549100	-0.28630313133670665
chr21	40548200	40549200	-0.7789315974781055
chr21	40548300	40549300	-0.7765589775872793
chr21	40548400	40549400	-0.9489332710248728
chr21	40548500	40549500	-0.5579645550012302
chr21	40548600	40549600	-0.1280145036396146
chr21	40548700	40549700	0.3318956407875112
chr21	40548800	40549800	0.3038968376997708
chr21	40548900	40549900	0.5473168098903789
chr21	40549000	40550000	0.4372695413887767
chr21	40549100	40550100	0.4470229895028953
chr21	40549200	40550200	0.8234263511150454
chr21	40549300	40550300	1.2924015496680503
chr21	40549400	40550400	2.079362755597883
chr21	40549500	40550500	2.0581500985462453
chr21	40549600	40550600	1.6392273505144663
chr21	40549700	40550700	1.277829882031926
chr21	40549800	40550800	1.1994600021647346
chr21	40550900	40551900	-1.3852940745354705
chr21	40551000	40552000	-2.1206385526604956
chr21	40551100	40552100	-1.8263878334647157
chr21	40551200	40552200	-1.992724968034852
chr21	40551300	40552300	-2.6111419849462765
chr21	40551400	40552400	-2.0797840414319744
chr21	40551500	40552500	-1.7776414028373675
chr21	40551600	40552600	-1.8624272905816144
chr21	40551700	40552700	-1.877927305397412
chr21	40551800	40552800	-1.8696956608300184
chr21	40551900	40552900	-2.2557743744685403
chr21	40552700	40553700	-0.5712076316550712
chr21	40552800	40553800	-0.07873135550261642
chr21	40552900	40553900	-0.3103785297072834
chr21	40553000	40554000	-0.02110995555485825
chr21	40553100	40554100	0.18557895829972515
chr21	40553200	40554200	0.4229153976332283
chr21	40553300	40554300	-0.28263966589723793
chr21	40553400	40554400	-0.395814515030218
chr21	40553500	40554500	-1.1272141557268938
chr21	40553600	40554600	-0.8772287511274025
chr21	40553700	40554700	-0.5896560604516041
chr21	40553800	40554800	-1.0866619511998632
chr21	40553900	40554900	-1.1471254492359904
chr21	40554000	40555000	-1.2839609589795322
chr21	40554100	40555100	-1.9084712080340824
chr21	40554200	40555200	-2.525765609700637
chr21	40554300	40555300	-1.6636957841220874
chr21	40554400	40555400	-2.1961155608327085
chr21	40554500	40555500	-0.6000066990304141
chr21	40554600	40555600	-1.0937249100921411
chr21	40554700	40555700	-1.3935904886234758
chr21	40554800	40555800	-1.1949508001232385
chr21	40554900	40555900	-0.4632827952579603
chr21	40555000	40556000	-0.5109654726775571
chr21	40555100	40556100	-0.30135475768160724
chr21	40555200	40556200	0.2783629514293095
chr21	40555300	40556300	0.6026742791096087
chr21	40555400	40556400	0.7902211948219533
chr21	40555500	40556500	-0.0367370093452262
chr21	40555600	40556600	0.3267081243476585
chr21	40555700	40556700	0.5966239100295251
chr21	40555800	40556800	0.2150711650395267
chr21	40555900	40556900	-0.3674271541081541
chr21	40556000	40557000	-0.4887469111090214
chr21	40556100	40557100	-0.33869046645026163
chr21	40556200	40557200	-0.1221094453434448
chr21	40556300	40557300	0.07923493670845268
chr21	40556400	40557400	0.43889047376327395
chr21	40556900	40557900	0.6048638987253547
chr21	40557000	40558000	0.6990732460395689
chr21	40557100	40558100	0.4384959530023712
chr21	40557200	40558200	0.15156707810872974
chr21	40557300	40558300	-0.5085983788483769
chr21	40557400	40558400	-0.7214950893827958
chr21	40557500	40558500	-1.074779295997422
chr21	40557600	40558600	-1.3679855864647126
chr21	40557700	40558700	-1.2291948139814093
chr21	40557800	40558800	-0.6164501149533096
chr21	40557900	40558900	0.1444039794803738
chr21	40558000	40559000	0.14472192191791364
chr21	40558100	40559100	0.18677659328926266
chr21	40558600	40559600	-1.6600623540507986
chr21	40558700	40559700	-1.1864795405175337
chr21	40559800	40560800	-1.5889658579781625
chr21	40559900	40560900	-1.4400578156694759
chr21	40560000	40561000	-0.5961594026418519
chr21	40560100	40561100	1.1432210798472024
chr21	40560200	40561200	1.5347611538087482
chr21	40560300	40561300	1.5630042656923346
chr21	40560400	40561400	1.2881854695808748
chr21	40560500	40561500	1.2879788113576225
chr21	40560600	40561600	1.4235889742816263
chr21	40560700	40561700	1.6248500467162452
chr21	40560800	40561800	1.1982994857315867
chr21	40560900	40561900	1.1619315136812902
chr21	40561000	40562000	1.2444065034899214
chr21	40561100	40562100	0.9111696183767792
chr21	40561200	40562200	1.3068166833025865
chr21	40561300	40562300	1.5561894394468
chr21	40561400	40562400	0.9874961453510736
chr21	40561500	40562500	0.766393735300519
chr21	40561600	40562600	0.8405426844441479
chr21	40561700	40562700	0.498172047541238
chr21	40561800	40562800	0.6955326348579881
chr21	40561900	40562900	1.0440761292930574
chr21	40562000	40563000	0.9786029348126173
chr21	40562100	40563100	1.0435503936224677
chr21	40562200	40563200	0.6769961887909179
chr21	40562300	40563300	0.35382542725723204
chr21	40562400	40563400	0.9440226000203136
chr21	40562500	40563500	1.1996204858818418
chr21	40562600	40563600	1.0462335930495523
chr21	40563100	40564100	1.7994258995240116
chr21	40563200	40564200	2.194912821121852
chr21	40563300	40564300	2.7552218551243186
chr21	40563400	40564400	2.2902995073951997
chr21	40563500	40564500	2.167094238265068
chr21	40563600	40564600	1.5381188197386564
chr21	40563700	40564700	1.3962744220190677
chr21	40563800	40564800	0.8902846191803745
chr21	40563900	40564900	0.5284937889505664
chr21	40564000	40565000	1.1692131126320233
chr21	40564100	40565100	0.7748386851349771
chr21	40564200	40565200	0.6714623365376737
chr21	40564300	40565300	0.6948047324238239
chr21	40564400	40565400	1.2550726027169077
chr21	40564500	40565500	1.181401805680115
chr21	40564600	40565600	0.5755795196651811
chr21	40564700	40565700	0.8779915317573217
chr21	40564800	40565800	1.1216898578657013
chr21	40564900	40565900	1.014727858040282
chr21	40565000	40566000	1.2617088819376847
chr21	40565100	40566100	0.7962205365825374
chr21	40565200	40566200	1.027623600772231
chr21	40565300	40566300	0.8551473683245654
chr21	40565400	40566400	0.5929864653067435
chr21	40565500	40566500	0.9585310192032152
chr21	40565600	40566600	1.1094262890407096
chr21	40565700	40566700	0.8606320974277293
chr21	40565800	40566800	0.7944364236492999
chr21	40565900	40566900	0.929914576345074
chr21	40566000	40567000	0.6553284514953932
chr21	40566100	40567100	0.8905062263004109
chr21	40566200	40567200	0.5687470781712805
chr21	40566300	40567300	0.744868461327309
chr21	40566400	40567400	1.125661902827483
chr21	40566500	40567500	0.8887222867849469
chr21	40566600	40567600	1.1236968477730889
chr21	40566700	40567700	0.8800016290204357
chr21	40566800	40567800	0.6625514638421467
chr21	40566900	40567900	0.4618670032088258
chr21	40567000	40568000	0.5597602499190738
chr21	40567100	40568100	0.7505002836792553
chr21	40567200	40568200	0.4383501187828805
chr21	40567300	40568300	0.6740375770390069
chr21	40567400	40568400	0.3690384187372162
chr21	40567500	40568500	0.8889463715343202
chr21	40567600	40568600	1.7383471242805686
chr21	40567700	40568700	1.2054385733335249
chr21	40567800	40568800	1.39280811521055
chr21	40567900	40568900	0.6662518387405539
chr21	40568000	40569000	1.0139498399346425
chr21	40568100	40569100	0.8177648791839663
chr21	40568200	40569200	0.9921089865680464
chr21	40568300	40569300	0.5595525248476066
chr21	40568400	40569400	0.8914319975858561
chr21	40568500	40569500	0.05744580510631522
chr21	40568600	40569600	0.19924768768279133
chr21	40568700	40569700	0.7438681643891157
chr21	40568800	40569800	0.6926123394943301
chr21	40568900	40569900	1.360938950628794
chr21	40569000	40570000	0.17254307767096466
chr21	40569100	40570100	-0.3903311418856301
chr21	40569200	40570200	-0.2187486450857323
chr21	40569300	40570300	-0.18042713027969728
chr21	40569400	40570400	-0.3408965613042096
chr21	40569500	40570500	0.1882612878621701
chr21	40569600	40570600	-0.5508101087619772
chr21	40569700	40570700	-0.8085752835834028
chr21	40571400	40572400	1.5054191255949418
chr21	40571500	40572500	1.2002542217028067
chr21	40571600	40572600	1.0749487531384307
chr21	40571700	40572700	0.9176750495019279
chr21	40571800	40572800	0.8907562703486046
chr21	40571900	40572900	0.7205019677760426
chr21	40572000	40573000	0.8095163115227887
chr21	40572100	40573100	0.39868677249199785
chr21	40572200	40573200	0.30713585525602605
chr21	40572300	40573300	0.3838791983665279
chr21	40572400	40573400	-0.2503546664823629
chr21	40572500	40573500	-0.2866995614280227
chr21	40572600	40573600	-0.39338689789463743
chr21	40572700	40573700	-0.0938087951050829
chr21	40572800	40573800	-0.2514054883424339
chr21	40572900	40573900	-0.2403579668874309
chr21	40573000	40574000	-0.41136543250941776
chr21	40575500	40576500	-0.3522289008431236
chr21	40575600	40576600	-0.1999222870240912
chr21	40575700	40576700	-0.0901165373136055
chr21	40575800	40576800	-0.3456275835085679
chr21	40575900	40576900	-0.8145029774060203
chr21	40576000	40577000	-0.8568919623720728
chr21	40576100	40577100	-1.2035358039610746
chr21	40576200	40577200	-1.4512463571135186
chr21	40576300	40577300	-0.9766451122961156
chr21	40576400	40577400	-1.0529305508880509
chr21	40576500	40577500	-1.257691235014558
chr21	40576600	40577600	-1.5436878870640487
chr21	40576700	40577700	-1.1723393237402586
chr21	40576800	40577800	-1.1448064205459667
chr21	40576900	40577900	-1.7437085103132843
chr21	40577000	40578000	-3.2305667575951165
chr21	40577100	40578100	-2.9543565453646248
chr21	40577200	40578200	-2.1744704690397008
chr21	40577300	40578300	-3.3298890026773464
chr21	40577400	40578400	-3.2271502201130446
chr21	40577500	40578500	-3.1679687640363503
chr21	40577600	40578600	-3.0858755463537366
chr21	40577700	40578700	-6.312229995345327
chr21	40577800	40578800	-6.85380143377486
chr21	40577900	40578900	-6.766927320313332
chr21	40578000	40579000	-6.423071598892515
chr21	40578100	40579100	-7.181716921496585
chr21	40578200	40579200	-8.147130662737538
chr21	40578300	40579300	-7.67991862742955
chr21	40578400	40579400	-8.127412551041504
chr21	40578500	40579500	-8.417150034378206
chr21	40578600	40579600	-8.844278893335241
chr21	40578700	40579700	-5.573588371018452
chr21	40578800	40579800	-4.611647146279885
chr21	40578900	40579900	-4.796081918134252
chr21	40579000	40580000	-4.0471012611830455
chr21	40579100	40580100	-3.0639727167803668
chr21	40579200	40580200	-2.2040214908537594
chr21	40579300	40580300	-1.7468392430207254
chr21	40579400	40580400	-1.1842641283281536
chr21	40579500	40580500	-0.9716127059750452
chr21	40579900	40580900	-2.7502212338153362
chr21	40580000	40581000	-2.488632214922161
chr21	40580100	40581100	-2.2667737893292976
chr21	40580200	40581200	-2.105123936503753
chr21	40580300	40581300	-2.3559132376217606
chr21	40580400	40581400	-2.0480401234291734
chr21	40580500	40581500	-1.5300936267404033
chr21	40580600	40581600	-0.4297120759996664
chr21	40580700	40581700	0.14232838231525846
chr21	40580800	40581800	0.4148046749307119
chr21	40580900	40581900	0.6226335254500021
chr21	40581000	40582000	0.8032433084455871
chr21	40581100	40582100	0.3273336564128393
chr21	40581200	40582200	0.24612491470246364
chr21	40581300	40582300	0.6273902224046252
chr21	40581400	40582400	0.6658732087196271
chr21	40581500	40582500	0.05324408593088721
chr21	40581600	40582600	-0.5197202645017651
chr21	40581700	40582700	-1.6984865965534297
chr21	40581800	40582800	-1.81735039643704
chr21	40581900	40582900	-1.3456533754197109
chr21	40582000	40583000	-1.923758083176961
chr21	40582100	40583100	-1.7502912112390034
chr21	40582200	40583200	-1.8315155175497435
chr21	40582300	40583300	-1.6431187669045495
chr21	40582400	40583400	-1.6531408963909633
chr21	40582500	40583500	-1.323075549236345
chr21	40582600	40583600	-0.9182741608396052
chr21	40582700	40583700	-0.5532202345960855
chr21	40582800	40583800	-0.25084426888539274
chr21	40582900	40583900	-0.2578278384924728
chr21	40583000	40584000	0.6972984295058213
chr21	40583100	40584100	0.4528141232486426
chr21	40583200	40584200	0.9419070759845606
chr21	40583300	40584300	0.6702747935028869
chr21	40583400	40584400	0.6548660229866153
chr21	40583500	40584500	0.3983686293875264
chr21	40583600	40584600	1.0047031494452454
chr21	40583700	40584700	1.5969698025758696
chr21	40583800	40584800	1.0957849513574471
chr21	40583900	40584900	0.7797284977106262
chr21	40584000	40585000	0.2967860851544608
chr21	40584100	40585100	1.0179907161728787
chr21	40584200	40585200	0.32659734249888
chr21	40585500	40586500	-0.07192512895877022
chr21	40585600	40586600	0.2517437415081073
chr21	40585700	40586700	0.206840438298099
chr21	40585800	40586800	0.03362792555618144
chr21	40585900	40586900	0.3223685959182909
chr21	40586000	40587000	-0.28730822183036636
chr21	40586100	40587100	-0.6187672532787641
chr21	40586200	40587200	0.019281707637592224
chr21	40586300	40587300	0.3775540558091651
chr21	40587100	40588100	0.03350695072755205
chr21	40587200	40588200	-0.9699915783371488
chr21	40587300	40588300	-0.6812580816661511
chr21	40587400	40588400	-0.6243467621642462
chr21	40587500	40588500	-0.623304157434052
chr21	40587600	40588600	-0.6137418299800154
chr21	40587700	40588700	-0.6006809005096252
chr21	40587800	40588800	-0.7839499632709103
chr21	40587900	40588900	-1.0295412025634452
chr21	40590400	40591400	-0.10553395544592843
chr21	40590500	40591500	-0.047791520660523834
chr21	40590600	40591600	0.009702993043548736
chr21	40590700	40591700	-0.07064874932681132
chr21	40591300	40592300	-0.1654470744660635
chr21	40591400	40592400	0.14147319384988752
chr21	40591500	40592500	0.3501331017149468
chr21	40591600	40592600	0.4393715737103837
chr21	40591700	40592700	0.4814370689703988
chr21	40591800	40592800	0.4894363756344863
chr21	40591900	40592900	0.5467823016837491
chr21	40592000	40593000	0.5848028946104994
chr21	40592100	40593100	-0.12771824074391358
chr21	40593300	40594300	0.012516881670168884
chr21	40593400	40594400	-0.3266284960448204
chr21	40593500	40594500	-0.4526879469969283
chr21	40593600	40594600	-0.6176466873913661
chr21	40593700	40594700	-0.5530285378845297
chr21	40593800	40594800	-0.5437166731552672
chr21	40593900	40594900	-0.6283844023018686
chr21	40594000	40595000	-1.0694067182681117
chr21	40594100	40595100	-0.8982857631757003
chr21	40594200	40595200	-0.36411636873689424
chr21	40594300	40595300	0.10307614845182256
chr21	40594400	40595400	0.20260910670399132
chr21	40594500	40595500	0.9248497707248602
chr21	40594600	40595600	0.8661534509921774
chr21	40594700	40595700	1.1473239440334937
chr21	40594800	40595800	0.940319116852978
chr21	40594900	40595900	1.2935042609477434
chr21	40595000	40596000	0.9749847383853603
chr21	40595100	40596100	0.7486687832273634
chr21	40595200	40596200	-0.22354238074065605
chr21	40595300	40596300	-0.042766651305595
chr21	40595400	40596400	-0.2078782836003729
chr21	40595500	40596500	-0.6298533269877783
chr21	40595600	40596600	-0.4665539177895173
chr21	40595700	40596700	-1.0493081926216647
chr21	40595800	40596800	-0.8628359217333891
chr21	40595900	40596900	-0.9038711906746919
chr21	40596000	40597000	-0.1629794726761799
chr21	40596100	40597100	-0.4686694927498439
chr21	40596200	40597200	-0.10199421861949308
chr21	40596300	40597300	-0.7514118021801068
chr21	40596400	40597400	-0.12200791934840324
chr21	40598600	40599600	0.018153703030696047
chr21	40598700	40599700	-0.2943309980404211
chr21	40598800	40599800	-0.8263418718575541
chr21	40598900	40599900	-0.3834988749891724
chr21	40599000	40600000	-0.8424815913889995
chr21	40599100	40600100	-1.269738481587275
chr21	40599200	40600200	-1.3047721874299334
chr21	40599300	40600300	-1.4913361812363937
chr21	40599400	40600400	-1.5669513416893792
chr21	40599500	40600500	-1.7853898635888723
chr21	40599600	40600600	-2.2266291318867086
chr21	40599700	40600700	-2.1727798235596327
chr21	40599800	40600800	-1.8799857152883868
chr21	40599900	40600900	-2.166198948185358
chr21	40600000	40601000	-1.3985978585294898
chr21	40600100	40601100	-1.1489017043780927
chr21	40600200	40601200	-1.585107493641806
chr21	40600300	40601300	-0.06399987311914518
chr21	40600400	40601400	-0.4278313070202335
chr21	40600500	40601500	-0.040378130698238035
chr21	40600600	40601600	0.10169006351654064
chr21	40600700	40601700	0.6279840733942134
chr21	40600800	40601800	0.6219610502975454
chr21	40600900	40601900	0.6350524371274101
chr21	40601000	40602000	-0.03483871145239235
chr21	40602100	40603100	1.6463793669568596
chr21	40602200	40603200	1.4636096377190009
chr21	40602300	40603300	0.6662205534618331
chr21	40602400	40603400	0.4707656615326593
chr21	40602500	40603500	0.6262216352568603
chr21	40602600	40603600	0.4387103447256609
chr21	40602700	40603700	-0.6680363398435011
chr21	40602800	40603800	-1.201391011784651
chr21	40602900	40603900	-1.6253420096531361
chr21	40604000	40605000	0.004175895003855984
chr21	40604100	40605100	-0.07121502521642377
chr21	40604200	40605200	-0.306680616153572
chr21	40604300	40605300	-0.2704412470465517
chr21	40604400	40605400	-0.5404342325278103
chr21	40604500	40605500	-0.6709457739498571
chr21	40604600	40605600	-0.4337391590775809
chr21	40604700	40605700	-0.4003586280525571
chr21	40604800	40605800	-1.2819934371522386
chr21	40607400	40608400	0.918466755341347
chr21	40607500	40608500	0.9021153980080848
chr21	40607600	40608600	0.8520110577478637
chr21	40607700	40608700	1.1895041217311266
chr21	40607800	40608800	0.9065267992717344
chr21	40607900	40608900	0.15180001123255932
chr21	40608000	40609000	-0.18342147647490092
chr21	40608100	40609100	-0.3436441326145118
chr21	40608200	40609200	0.03841726244104885
chr21	40608300	40609300	0.8990160378954802
chr21	40608400	40609400	0.4059951686019567
chr21	40608500	40609500	0.5346883445700317
chr21	40608600	40609600	0.21158597766784126
chr21	40608700	40609700	-0.12792096627565472
chr21	40608800	40609800	-0.08567579538744098
chr21	40608900	40609900	0.4539330052643953
chr21	40609000	40610000	0.29714835075871016
chr21	40609100	40610100	0.4975335320128404
chr21	40609200	40610200	0.6375965765115249
chr21	40609300	40610300	-0.4866659996781448
chr21	40609400	40610400	0.19762580796663107
chr21	40609500	40610500	0.29570073136789377
chr21	40609600	40610600	0.4659027879892964
chr21	40609700	40610700	0.6983105956603745
chr21	40609800	40610800	0.603337918012921
chr21	40609900	40610900	0.4600504054447214
chr21	40610000	40611000	0.6226803499097349
chr21	40610100	40611100	0.5658634742373321
chr21	40610200	40611200	0.7223737016182543
chr21	40610300	40611300	0.5425872605568003
chr21	40610400	40611400	0.2989784433737514
chr21	40610500	40611500	0.2167807847466486
chr21	40610600	40611600	0.2901330869693216
chr21	40610700	40611700	0.453761697304074
chr21	40611200	40612200	0.5548447904077002
chr21	40611300	40612300	0.2301773743168888
chr21	40611400	40612400	-0.016648215130468474
chr21	40611500	40612500	0.08608023471242553
chr21	40611600	40612600	-0.02538946926655591
chr21	40611700	40612700	-0.4463122990980079
chr21	40611800	40612800	-0.2568768277655037
chr21	40611900	40612900	-0.5328709475453131
chr21	40612000	40613000	-1.1386288705017609
chr21	40612100	40613100	-0.8326112868236116
chr21	40612200	40613200	-1.0820411823976437
chr21	40612300	40613300	-0.6384452335391856
chr21	40612400	40613400	-0.5569153015293432
chr21	40612500	40613500	-0.94501315987761
chr21	40612600	40613600	-0.8410654350434607
chr21	40612700	40613700	-0.15912651847679338
chr21	40612800	40613800	-0.4851363890434728
chr21	40612900	40613900	-0.16573473081835954
chr21	40613000	40614000	0.4502430263221465
chr21	40613100	40614100	0.5991316821097792
chr21	40613200	40614200	0.8082788105263887
chr21	40613300	40614300	0.5124448509738604
chr21	40613400	40614400	0.4618438063154352
chr21	40613500	40614500	0.7543281585834449
chr21	40613600	40614600	0.6167670917183816
chr21	40613700	40614700	0.34526764752259403
chr21	40613800	40614800	0.5456371472211161
chr21	40613900	40614900	0.3570002253446024
chr21	40614000	40615000	0.3830406483082676
chr21	40614100	40615100	0.5515254302322236
chr21	40614200	40615200	0.4918162394006099
chr21	40615300	40616300	-0.5291812607994612
chr21	40615400	40616400	-0.1219433616968688
chr21	40615500	40616500	-0.15569784738459833
chr21	40617100	40618100	-1.046094255198692
chr21	40617200	40618200	-0.8571244674158178
chr21	40617300	40618300	-1.1015827282836974
chr21	40617400	40618400	-0.6709194435412049
chr21	40617500	40618500	-0.04653452030337695
chr21	40617600	40618600	-0.17291264184778035
chr21	40617700	40618700	-0.3626225911438283
chr21	40617800	40618800	0.3388201949031759
chr21	40617900	40618900	1.0962081664039134
chr21	40618000	40619000	1.6383141237561647
chr21	40618100	40619100	1.4700141603000196
chr21	40618200	40619200	1.3714953164176082
chr21	40618300	40619300	1.6903995584548464
chr21	40618400	40619400	1.3409494818309324
chr21	40618500	40619500	1.031052669111823
chr21	40618600	40619600	1.2189041615120386
chr21	40618700	40619700	1.2840821587888982
chr21	40618800	40619800	1.415448983968415
chr21	40620400	40621400	0.11235724141943668
chr21	40620500	40621500	-0.5177406520603396
chr21	40620600	40621600	-0.6523345420712539
chr21	40620700	40621700	-0.6719191543008732
chr21	40620800	40621800	-0.6186935751717323
chr21	40620900	40621900	-0.6489754263851819
chr21	40621400	40622400	0.7488396464955401
chr21	40621500	40622500	0.6775612664127086
chr21	40621600	40622600	1.1304482021453792
chr21	40621700	40622700	1.7616334017982074
chr21	40621800	40622800	1.7434048118996999
chr21	40622000	40623000	1.0647834000612215
chr21	40622100	40623100	1.1630893177347157
chr21	40622200	40623200	0.9374643639890649
chr21	40622400	40623400	1.1403434948696465
chr21	40623300	40624300	0.5439659103035078
chr21	40623400	40624400	0.9255371514855047
chr21	40623500	40624500	0.7544011228702052
chr21	40623600	40624600	1.2115908896064167
chr21	40623700	40624700	1.5782257513771376
chr21	40623800	40624800	2.0182869093994853
chr21	40623900	40624900	1.6845609564259414
chr21	40624000	40625000	2.0139820180955015
chr21	40624100	40625100	1.9678125341136312
chr21	40624200	40625200	1.6903200600247337
chr21	40624300	40625300	0.7168821117393216
chr21	40624400	40625400	0.6866723156079689
chr21	40624500	40625500	0.5943651793269195
chr21	40624600	40625600	0.5600118403375098
chr21	40624700	40625700	0.5156531718431411
chr21	40624800	40625800	-0.15258534365697088
chr21	40624900	40625900	0.7836063496618223
chr21	40625000	40626000	0.5174233106091265
chr21	40625100	40626100	0.3406142437539708
chr21	40625200	40626200	0.41136722203269016
chr21	40625300	40626300	1.1663146632479784
chr21	40625400	40626400	0.5744701558031179
chr21	40625500	40626500	0.6954697279309408
chr21	40625600	40626600	0.535110295497557
chr21	40625700	40626700	-0.14123023665749912
chr21	40625800	40626800	0.181160263709246
chr21	40625900	40626900	-0.3201662669510905
chr21	40626000	40627000	-0.01531157051444721
chr21	40626100	40627100	-0.1948561954779077
chr21	40626200	40627200	-0.14761353226926244
chr21	40626300	40627300	-0.7281310179096897
chr21	40626400	40627400	-0.7291691197385272
chr21	40626500	40627500	-0.6989213826716903
chr21	40626600	40627600	-0.930127854277662
chr21	40626700	40627700	-0.04371420209254445
chr21	40626800	40627800	0.4517935887369899
chr21	40626900	40627900	-0.10003257325059184
chr21	40627000	40628000	-0.4155447442875179
chr21	40627100	40628100	-0.6229454878210339
chr21	40627200	40628200	-0.4798270033471909
chr21	40627300	40628300	-0.02424819015607845
chr21	40627400	40628400	-0.2286414111027852
chr21	40627500	40628500	-0.18828280617616475
chr21	40627600	40628600	-0.2409154005052752
chr21	40627700	40628700	-0.8695182268000551
chr21	40627800	40628800	-1.6533370521939157
chr21	40627900	40628900	-0.673578543262943
chr21	40628000	40629000	-0.4122131759608031
chr21	40628100	40629100	0.6734037438535596
chr21	40628200	40629200	0.4535900187370796
chr21	40628300	40629300	0.4316605058920073
chr21	40628400	40629400	1.2489514526105745
chr21	40628500	40629500	1.304334647690967
chr21	40628600	40629600	1.01117330831653
chr21	40628700	40629700	1.1840637040579138
chr21	40628800	40629800	1.2547062165523295
chr21	40628900	40629900	0.5144051544620643
chr21	40629000	40630000	0.5795367296035205
chr21	40629100	40630100	-0.3319511754831695
chr21	40629200	40630200	-0.003720840017964664
chr21	40629300	40630300	0.1636740178618269
chr21	40629400	40630400	-0.1658137629824902
chr21	40629500	40630500	-0.1910937887395069
chr21	40629600	40630600	0.3860870684685358
chr21	40629700	40630700	0.9572064767126882
chr21	40629800	40630800	0.5933559974412742
chr21	40629900	40630900	1.2698840226193364
chr21	40630000	40631000	1.0102540588405342
chr21	40630100	40631100	1.0775671910874896
chr21	40630200	40631200	1.4134620281139385
chr21	40630300	40631300	1.1952196689412518
chr21	40630400	40631400	1.7467552243507791
chr21	40630500	40631500	2.0210766994474336
chr21	40630600	40631600	1.7740837778203415
chr21	40630700	40631700	1.129040299624341
chr21	40630800	40631800	1.4717419276487995
chr21	40630900	40631900	1.5964119962508676
chr21	40631000	40632000	1.9931876282776892
chr21	40631100	40632100	2.4920403809185583
chr21	40631200	40632200	1.631327144507294
chr21	40631300	40632300	1.4588069167883235
chr21	40631400	40632400	0.6407848527527142
chr21	40631500	40632500	0.7089056656438486
chr21	40631600	40632600	1.0067425237707226
chr21	40631700	40632700	0.753572850510077
chr21	40631800	40632800	0.7747382415475619
chr21	40631900	40632900	0.21426383378522126
chr21	40632000	40633000	-0.0005844384042756897
chr21	40632100	40633100	-0.7589372677039705
chr21	40632200	40633200	0.03449386422164657
chr21	40632300	40633300	0.5781025569913705
chr21	40632400	40633400	1.3244659155943799
chr21	40632500	40633500	0.8503645879580981
chr21	40632600	40633600	0.5414481481219062
chr21	40632700	40633700	0.7905063078176795
chr21	40632800	40633800	0.3770278601968428
chr21	40632900	40633900	1.0081917920959418
chr21	40633000	40634000	0.8973243788708022
chr21	40633100	40634100	1.4131344100200234
chr21	40633200	40634200	1.0913649931559681
chr21	40633300	40634300	0.3303435281568253
chr21	40633400	40634400	0.4630223350458109
chr21	40633500	40634500	0.2794422021301658
chr21	40633600	40634600	0.34759621474486857
chr21	40633700	40634700	0.23096318616034806
chr21	40633800	40634800	0.538274571614169
chr21	40633900	40634900	0.11341110086331235
chr21	40634000	40635000	-0.022369015122866737
chr21	40634100	40635100	0.04414690554621875
chr21	40634200	40635200	0.6594557467788645
chr21	40634300	40635300	0.7239947287439595
chr21	40634400	40635400	0.9689958075876504
chr21	40634500	40635500	1.0847951007794598
chr21	40634600	40635600	1.440148871701474
chr21	40634700	40635700	1.2808621838035763
chr21	40634800	40635800	1.5500844053458196
chr21	40634900	40635900	1.016962128543866
chr21	40635000	40636000	0.8844095796102303
chr21	40635100	40636100	1.061172149170964
chr21	40635200	40636200	0.8871426692925213
chr21	40635300	40636300	1.1508612481920428
chr21	40635400	40636400	-0.04314745465279279
chr21	40635500	40636500	-0.1154962528675758
chr21	40635600	40636600	-0.7103440956195127
chr21	40635700	40636700	-0.4648465899418986
chr21	40635800	40636800	-0.4496183759655516
chr21	40635900	40636900	0.008254951286132118
chr21	40637700	40638700	-0.34974866916243513
chr21	40637800	40638800	-0.11795906615178535
chr21	40637900	40638900	-0.8634966286433181
chr21	40638000	40639000	-0.16855531940712173
chr21	40638100	40639100	-0.13022960461057534
chr21	40638200	40639200	0.12001415150216588
chr21	40638300	40639300	0.7844766427666668
chr21	40638400	40639400	0.7786021863558515
chr21	40638500	40639500	0.4573966921769376
chr21	40638600	40639600	1.001849129527922
chr21	40638700	40639700	1.2666934655895594
chr21	40638800	40639800	1.3226606549226132
chr21	40638900	40639900	2.0397483330455883
chr21	40639000	40640000	0.8670873176598152
chr21	40639100	40640100	1.2874271079168365
chr21	40639200	40640200	1.1724649850239544
chr21	40639300	40640300	0.2540736053477562
chr21	40639400	40640400	0.711245698300302
chr21	40639500	40640500	1.1902090888169523
chr21	40639600	40640600	1.3658415995589783
chr21	40639700	40640700	1.198807148804237
chr21	40639800	40640800	1.4666898843886518
chr21	40639900	40640900	1.9543385327204388
chr21	40640000	40641000	2.4135434461088323
chr21	40640100	40641100	2.068085945484284
chr21	40640200	40641200	1.7499672588711692
chr21	40640300	40641300	2.1958826164561804
chr21	40640400	40641400	1.9128361251306625
chr21	40640500	40641500	1.7767334468881546
chr21	40640600	40641600	2.1857632102366846
chr21	40640700	40641700	2.179370639140064
chr21	40640800	40641800	1.7342826216992524
chr21	40640900	40641900	1.5796067261316002
chr21	40641000	40642000	1.5586664892065403
chr21	40642100	40643100	0.3904396993360128
chr21	40642200	40643200	0.2422752726126105
chr21	40642300	40643300	0.19371822685178408
chr21	40642400	40643400	0.06333352613384098
chr21	40642500	40643500	0.6671193334628083
chr21	40642600	40643600	0.9208599103308728
chr21	40642700	40643700	0.8938482059140972
chr21	40642800	40643800	1.161868538567125
chr21	40642900	40643900	0.7678587977324222
chr21	40643000	40644000	0.22863214241229787
chr21	40643100	40644100	0.4368960212077645
chr21	40643200	40644200	0.6365333460766283
chr21	40643300	40644300	0.7387300283252336
chr21	40643400	40644400	0.8612105086892049
chr21	40643500	40644500	0.6330496598228371
chr21	40643600	40644600	0.9245514560673996
chr21	40643700	40644700	-0.13326375553405614
chr21	40643800	40644800	-0.8498762416379203
chr21	40643900	40644900	-1.1363192302755476
chr21	40644000	40645000	-1.0445852693933684
chr21	40644100	40645100	-0.7717802433241867
chr21	40644200	40645200	-0.5781961796179318
chr21	40644300	40645300	-0.5534403648620212
chr21	40644400	40645400	-0.3163796647132698
chr21	40644500	40645500	-0.21568960743517512
chr21	40644600	40645600	-0.7095678458325053
chr21	40644700	40645700	-0.044797249460948985
chr21	40644800	40645800	0.2661433883875909
chr21	40644900	40645900	0.4653603658413954
chr21	40645000	40646000	0.30552147637682525
chr21	40645100	40646100	0.2636378175614927
chr21	40645200	40646200	-0.035945661174589146
chr21	40645300	40646300	-0.19534278089585214
chr21	40645400	40646400	-0.4658472898178235
chr21	40645500	40646500	-0.3675711524750081
chr21	40645600	40646600	0.5583375167932133
chr21	40645700	40646700	0.35991037116571034
chr21	40645800	40646800	0.60365977365414
chr21	40645900	40646900	0.8831366794788775
chr21	40646000	40647000	1.0553747078314866
chr21	40647500	40648500	-0.4078280601709716
chr21	40647600	40648600	-0.4861826500215925
chr21	40647700	40648700	-0.5885437183340229
chr21	40647800	40648800	-0.4402397068981118
chr21	40647900	40648900	-0.3704518726409853
chr21	40648000	40649000	0.10737044114278545
chr21	40648100	40649100	0.18372031969530012
chr21	40648200	40649200	0.6949400579965171
chr21	40648300	40649300	0.8207646091128828
chr21	40648400	40649400	0.6246227206775874
chr21	40648500	40649500	0.19543127470971444
chr21	40648600	40649600	0.5582490713470555
chr21	40648700	40649700	0.8016260981888269
chr21	40648800	40649800	0.7177547665653713
chr21	40650900	40651900	0.8375846729678138
chr21	40651000	40652000	0.08541868446469932
chr21	40651100	40652100	-0.4147216650476742
chr21	40651200	40652200	0.4763655294145329
chr21	40651300	40652300	0.8050534067361108
chr21	40651400	40652400	-0.2328212574834709
chr21	40651500	40652500	0.12278897872474565
chr21	40651600	40652600	0.11154999954695216
chr21	40651700	40652700	0.370251228394951
chr21	40651800	40652800	0.3241923218647076
chr21	40651900	40652900	-0.4241460159601006
chr21	40652000	40653000	-0.4372850972669725
chr21	40652100	40653100	-0.4474100797406798
chr21	40652200	40653200	-0.8849807260756839
chr21	40652300	40653300	-1.0806355893238166
chr21	40652400	40653400	-0.297630835974776
chr21	40652500	40653500	-0.6681353330752821
chr21	40652600	40653600	-0.5001445108183288
chr21	40652700	40653700	-0.6240389157605984
chr21	40652800	40653800	-0.40641911041593415
chr21	40652900	40653900	0.04293680495455497
chr21	40653000	40654000	0.6314220302577498
chr21	40653100	40654100	0.6375645058755539
chr21	40653200	40654200	1.2560823683927305
chr21	40653300	40654300	1.4844166261624652
chr21	40653400	40654400	1.259286004825217
chr21	40653500	40654500	0.8207068553603801
chr21	40653600	40654600	1.0003147623630992
chr21	40653700	40654700	0.4991767047705847
chr21	40653800	40654800	0.176382742960925
chr21	40653900	40654900	-0.8230471386800429
chr21	40654000	40655000	-1.0613090182031215
chr21	40654100	40655100	-1.1841147167349009
chr21	40654200	40655200	-1.3622216373844782
chr21	40654300	40655300	-1.7866430698804934
chr21	40654400	40655400	-1.8457652934524282
chr21	40654500	40655500	-0.9445367775563426
chr21	40654600	40655600	-1.3146263573859671
chr21	40654700	40655700	-0.9968467277573596
chr21	40654800	40655800	-0.9485050723739884
chr21	40654900	40655900	0.426518127738325
chr21	40655000	40656000	1.0791555147678482
chr21	40655100	40656100	1.1837655342458029
chr21	40655200	40656200	1.0663041317573172
chr21	40655300	40656300	1.4032701570398054
chr21	40655400	40656400	1.5010159086297483
chr21	40655500	40656500	1.2102840369147612
chr21	40655600	40656600	1.3440991081653824
chr21	40655700	40656700	1.4335650460149876
chr21	40655800	40656800	1.5507070225198645
chr21	40655900	40656900	1.270058262393144
chr21	40656000	40657000	0.6377848367582767
chr21	40656100	40657100	0.8189147199080529
chr21	40656200	40657200	0.5797833194614871
chr21	40656300	40657300	-0.4386383342091202
chr21	40656400	40657400	-0.18399925772783826
chr21	40656500	40657500	-0.22339936929263576
chr21	40656600	40657600	-0.8057638857779568
chr21	40656700	40657700	-1.5440541602812312
chr21	40656800	40657800	-1.1903405974256094
chr21	40656900	40657900	-1.3765360237405266
chr21	40657000	40658000	-1.7012157465240396
chr21	40657100	40658100	-1.7274940287472538
chr21	40657200	40658200	-1.2065477774360605
chr21	40657300	40658300	-0.9916752040548614
chr21	40657400	40658400	-1.006518549310886
chr21	40657500	40658500	-1.1535242897665932
chr21	40657600	40658600	-0.9638010869009618
chr21	40657700	40658700	-0.16699808105991282
chr21	40658300	40659300	-0.5663594194439048
chr21	40658400	40659400	-0.9070044710622374
chr21	40658500	40659500	-0.7680985163195014
chr21	40658600	40659600	-0.6444264258983756
chr21	40658700	40659700	-0.12282523580684825
chr21	40658800	40659800	0.21540712010063287
chr21	40658900	40659900	0.3069685123319144
chr21	40659000	40660000	0.342017725724777
chr21	40659100	40660100	1.2412684000246823
chr21	40659200	40660200	1.4525115899511574
chr21	40659300	40660300	0.9727639945979863
chr21	40659400	40660400	0.7731894580404071
chr21	40659500	40660500	0.6356262365609932
chr21	40659600	40660600	1.0885895475091418
chr21	40659700	40660700	0.5340557997383995
chr21	40659800	40660800	0.1981949233120476
chr21	40659900	40660900	0.22197056920199884
chr21	40660000	40661000	0.33334868048635574
chr21	40660100	40661100	-0.1989391436601992
chr21	40660200	40661200	-0.3827404155418649
chr21	40660300	40661300	-0.10988658222792616
chr21	40660400	40661400	0.3637807111070075
chr21	40660500	40661500	0.34791794347069405
chr21	40660600	40661600	-0.10024186669650496
chr21	40660700	40661700	-0.2439653633913601
chr21	40662100	40663100	1.260238220726385
chr21	40662200	40663200	1.3854506356856195
chr21	40662300	40663300	1.65934999576619
chr21	40662400	40663400	1.6287757497067412
chr21	40662500	40663500	1.6619297365685881
chr21	40662600	40663600	1.7175539231578565
chr21	40662700	40663700	2.3619255508461285
chr21	40662800	40663800	2.238080891416546
chr21	40662900	40663900	1.5690426990579789
chr21	40663000	40664000	1.0336073367782665
chr21	40663100	40664100	0.6602348604926093
chr21	40663200	40664200	0.5288537403223007
chr21	40663300	40664300	0.3261360786745202
chr21	40663400	40664400	0.3362042166275909
chr21	40664100	40665100	0.7263472173868277
chr21	40664200	40665200	1.0984992688959554
chr21	40664300	40665300	0.3327788301413052
chr21	40664400	40665400	0.8834996678972383
chr21	40664500	40665500	1.3001965554673292
chr21	40664600	40665600	1.2085592338683662
chr21	40664700	40665700	1.2319623221502642
chr21	40664800	40665800	0.827711905528981
chr21	40664900	40665900	0.8095076513336102
chr21	40665000	40666000	1.1291292392425187
chr21	40665100	40666100	1.6396631633711596
chr21	40665200	40666200	1.2062031961957802
chr21	40666900	40667900	1.3662966237465841
chr21	40667000	40668000	0.5794763669545584
chr21	40667100	40668100	-0.26857537066215675
chr21	40667200	40668200	-0.06941902021907281
chr21	40667300	40668300	0.03396527400681993
chr21	40667400	40668400	-0.06162357513996961
chr21	40667500	40668500	-0.022508184575676927
chr21	40667600	40668600	0.09551111322478056
chr21	40667700	40668700	0.09828740648906904
chr21	40667800	40668800	-0.7266682983287723
chr21	40667900	40668900	-1.716791055317451
chr21	40668000	40669000	-1.6407450932474241
chr21	40668100	40669100	-1.3358176735150242
chr21	40668200	40669200	-1.2525502785496567
chr21	40668300	40669300	-0.6350588065196555
chr21	40668400	40669400	-1.1624571688759215
chr21	40668500	40669500	-1.1709244441862747
chr21	40668600	40669600	-1.1994417422506012
chr21	40668700	40669700	-1.238426138305171
chr21	40668800	40669800	-1.5016568460999768
chr21	40668900	40669900	-1.0710308221405778
chr21	40671700	40672700	0.06692969489775509
chr21	40671800	40672800	0.07302234127656489
chr21	40671900	40672900	0.2657521233516516
chr21	40672000	40673000	0.2166837983489503
chr21	40672100	40673100	-0.007820998455724095
chr21	40672200	40673200	0.0659855321918409
chr21	40672300	40673300	0.8189188263881098
chr21	40672400	40673400	0.4670163309484598
chr21	40672500	40673500	-0.13381951851551352
chr21	40672600	40673600	0.4143600894840572
chr21	40676200	40677200	0.14387136947929074
chr21	40676300	40677300	0.06043301583947809
chr21	40676400	40677400	0.5436922093419841
chr21	40676500	40677500	0.3790540226496203
chr21	40676600	40677600	-0.8185017255666126
chr21	40676700	40677700	-1.1416505149553635
chr21	40676800	40677800	-0.7822029402510454
chr21	40676900	40677900	-1.5753077764694006
chr21	40677000	40678000	-2.417528810569419
chr21	40677100	40678100	-1.9847758005048701
chr21	40677200	40678200	-2.2424282880519293
chr21	40677300	40678300	-2.17947597357526
chr21	40677400	40678400	-2.7110760950128467
chr21	40677500	40678500	-2.661435219709844
chr21	40677600	40678600	-1.0755583124094636
chr21	40677700	40678700	-0.7477521295736129
chr21	40679400	40680400	0.6374234032289466
chr21	40679500	40680500	0.618885625398886
chr21	40679600	40680600	0.4409019467289407
chr21	40679700	40680700	0.4731314326369954
chr21	40679800	40680800	0.5062339112151976
chr21	40679900	40680900	0.5123176863791081
chr21	40680000	40681000	0.40937144932772734
chr21	40681600	40682600	1.5330629024769724
chr21	40682800	40683800	0.2091783859780151
chr21	40682900	40683900	-0.11677425480119374
chr21	40683000	40684000	0.609594435343646
chr21	40683100	40684100	0.7153601634902516
chr21	40683200	40684200	0.7251282446115819
chr21	40683300	40684300	0.7211385928085141
chr21	40683400	40684400	0.9891412970337624
chr21	40683500	40684500	1.5493411085462665
chr21	40683600	40684600	1.5525466274394115
chr21	40683700	40684700	1.6494502173255576
chr21	40683800	40684800	1.8357543866066293
chr21	40683900	40684900	1.9951348474908912
chr21	40684000	40685000	0.9198043561792624
chr21	40684100	40685100	1.1644821538932766
chr21	40684200	40685200	0.19094747973766088
chr21	40684300	40685300	0.3447852290272045
chr21	40684400	40685400	-0.2502982468155096
chr21	40684500	40685500	-0.8305946140528144
chr21	40684600	40685600	-1.0602782823750172
chr21	40684700	40685700	-0.9948893757663656
chr21	40684800	40685800	-0.4751413614049744
chr21	40684900	40685900	-0.5713824758105301
chr21	40685000	40686000	0.42643295198974285
chr21	40685100	40686100	0.30686899569043324
chr21	40685200	40686200	1.3721214988321635
chr21	40685300	40686300	1.7691710478802016
chr21	40685400	40686400	2.8259391804088896
chr21	40685500	40686500	3.0749908069946117
chr21	40685600	40686600	3.0709555844973093
chr21	40685700	40686700	2.646978489860962
chr21	40685800	40686800	2.3922829814318787
chr21	40685900	40686900	2.3430600601682863
chr21	40686000	40687000	2.2246858508991805
chr21	40686100	40687100	1.5477873176364667
chr21	40686200	40687200	1.6533531284889105
chr21	40686300	40687300	1.7131891800676615
chr21	40686400	40687400	1.3162862423917614
chr21	40686500	40687500	0.6632469324544351
chr21	40686600	40687600	0.7353926714692579
chr21	40686700	40687700	1.2508951673660935
chr21	40686800	40687800	0.9191695590438532
chr21	40686900	40687900	1.2323908203998917
chr21	40687000	40688000	1.512572207961406
chr21	40687100	40688100	1.6923230657125676
chr21	40687200	40688200	1.5978181610833957
chr21	40687300	40688300	1.7721767542677431
chr21	40687400	40688400	1.6917167621810394
chr21	40687500	40688500	2.0443158134511648
chr21	40687600	40688600	2.122708339267599
chr21	40687700	40688700	2.166566105383676
chr21	40687800	40688800	2.117476410181556
chr21	40687900	40688900	2.1266604632353667
chr21	40688000	40689000	2.241485232140321
chr21	40688100	40689100	3.0131513586962813
chr21	40688200	40689200	2.4561897397960766
chr21	40688300	40689300	1.8819541737260792
chr21	40688400	40689400	2.024764844101461
chr21	40688500	40689500	2.0409688882564843
chr21	40688600	40689600	2.2988895661685937
chr21	40688700	40689700	2.131015253074492
chr21	40688800	40689800	2.135470922557401
chr21	40688900	40689900	1.6319295667091045
chr21	40689000	40690000	1.4897693279231017
chr21	40689100	40690100	1.2145083753142998
chr21	40689200	40690200	0.59372655853854
chr21	40689300	40690300	0.9019901003885664
chr21	40689400	40690400	0.4044084908587412
chr21	40689500	40690500	0.05795542485012434
chr21	40689600	40690600	0.2076983458165923
chr21	40689700	40690700	0.6970891360186809
chr21	40689800	40690800	0.2452794386804361
chr21	40689900	40690900	0.18714668528238826
chr21	40690000	40691000	-0.07304409817687715
chr21	40690100	40691100	-0.4601627359906747
chr21	40690200	40691200	0.1176576504715689
chr21	40690300	40691300	-0.03735211358458468
chr21	40690400	40691400	0.4787006626563557
chr21	40690500	40691500	0.7708357022398474
chr21	40690600	40691600	0.3355912738313008
chr21	40690700	40691700	0.017331621064337898
chr21	40690800	40691800	0.6174795542889631
chr21	40690900	40691900	0.3018096547436244
chr21	40691000	40692000	0.3000214688613003
chr21	40691100	40692100	0.4323924304188004
chr21	40691200	40692200	0.4450748310647234
chr21	40691300	40692300	0.11492324519519648
chr21	40691400	40692400	-0.1733010903507647
chr21	40691500	40692500	0.2698777833415289
chr21	40691600	40692600	0.8822446272524609
chr21	40691700	40692700	0.7048730165851328
chr21	40691800	40692800	0.3592911319888058
chr21	40691900	40692900	1.4575614126903238
chr21	40692000	40693000	2.3377745859133863
chr21	40692100	40693100	1.4868058363605243
chr21	40692200	40693200	1.638855962941434
chr21	40692300	40693300	1.3302691457725655
chr21	40692400	40693400	1.763828581589655
chr21	40692500	40693500	1.2705084222591072
chr21	40692600	40693600	0.8126704534562261
chr21	40692700	40693700	0.3685233252388654
chr21	40692800	40693800	0.6820466040474927
chr21	40692900	40693900	0.425947358003948
chr21	40693000	40694000	-0.7324055199250827
chr21	40693100	40694100	-0.10262491033554932
chr21	40693200	40694200	-0.4019031866632812
chr21	40693300	40694300	0.4645520644069247
chr21	40693400	40694400	0.17348050195782494
chr21	40693500	40694500	0.2940319346582118
chr21	40693600	40694600	0.7526490027943924
chr21	40693700	40694700	1.287455264045604
chr21	40693800	40694800	1.0079302455579895
chr21	40693900	40694900	0.3594852731734752
chr21	40694000	40695000	0.4551686497568772
chr21	40694100	40695100	0.08462823500475647
chr21	40694200	40695200	0.17943168346392094
chr21	40694300	40695300	0.10773837824351967
chr21	40694400	40695400	0.5787617693296931
chr21	40694500	40695500	1.2326165772099638
chr21	40694600	40695600	1.4034109628223508
chr21	40694700	40695700	1.6362635330530446
chr21	40694800	40695800	1.5149272186933218
chr21	40694900	40695900	1.5576891111580065
chr21	40695000	40696000	1.615014650285254
chr21	40695100	40696100	1.966693316066824
chr21	40695200	40696200	1.5580960603834926
chr21	40695300	40696300	1.4932950425633869
chr21	40695400	40696400	1.205639054552566
chr21	40695500	40696500	0.9116724904193212
chr21	40695600	40696600	0.5069926862992196
chr21	40695700	40696700	0.2639069764073317
chr21	40695800	40696800	0.4938180588318824
chr21	40695900	40696900	0.923248388869754
chr21	40696000	40697000	0.7407310035022568
chr21	40696100	40697100	1.2774229925452818
chr21	40696200	40697200	1.1303776562406762
chr21	40696300	40697300	1.0601751541136204
chr21	40696400	40697400	0.24217754641796185
chr21	40696500	40697500	0.10184127939995673
chr21	40696600	40697600	0.2505174108465514
chr21	40696700	40697700	0.4997759863906389
chr21	40696800	40697800	0.3340715201878385
chr21	40696900	40697900	-0.3990555010737909
chr21	40697000	40698000	-0.7709905727761951
chr21	40697100	40698100	-1.3482253264437023
chr21	40697200	40698200	-0.5718361569605717
chr21	40697300	40698300	-0.635537161061357
chr21	40697400	40698400	-0.3821658700666381
chr21	40697500	40698500	-0.5227686931232425
chr21	40697600	40698600	-0.5168738476753348
chr21	40697700	40698700	-1.0872369125067067
chr21	40697800	40698800	-1.088206544941976
chr21	40697900	40698900	-0.4239628110992709
chr21	40698000	40699000	0.7723953633180934
chr21	40698100	40699100	0.11685492519601776
chr21	40698200	40699200	-0.09062775612914313
chr21	40698300	40699300	-0.15573562926064066
chr21	40698400	40699400	0.09695769054490358
chr21	40698500	40699500	-0.21135543560276504
chr21	40698600	40699600	-0.3354751681130849
chr21	40698700	40699700	-0.0579278056575473
chr21	40698800	40699800	0.03625322717454242
chr21	40698900	40699900	-0.11791728393399024
chr21	40699000	40700000	-0.7818881533355706
chr21	40699100	40700100	0.010524744596486843
chr21	40699200	40700200	0.058882225508473086
chr21	40699300	40700300	-0.6071032645772686
chr21	40699400	40700400	-0.6512694670040069
chr21	40699500	40700500	-0.782036398527851
chr21	40699600	40700600	-1.2467001872632717
chr21	40699700	40700700	-1.5140138691242575
chr21	40700800	40701800	-1.2574770541752158
chr21	40700900	40701900	-1.1021116522851422
chr21	40701000	40702000	-1.6005884349764345
chr21	40701100	40702100	-1.731619172991984
chr21	40701200	40702200	-1.9175736123422225
chr21	40701300	40702300	-2.773446780035708
chr21	40701400	40702400	-2.6615849545351447
chr21	40701500	40702500	-2.667741740499458
chr21	40701600	40702600	-1.854298120369443
chr21	40701700	40702700	-1.5106472542564544
chr21	40701800	40702800	-1.6528011101063869
chr21	40701900	40702900	-2.5256791401789105
chr21	40702000	40703000	-2.322568526169318
chr21	40702100	40703100	-2.7269880949196774
chr21	40702200	40703200	-1.823424632868307
chr21	40702300	40703300	-1.0391527910042817
chr21	40702400	40703400	-0.8439723301458242
chr21	40702500	40703500	-0.2339806174867239
chr21	40702600	40703600	0.5717735225576358
chr21	40702700	40703700	0.8128030907799864
chr21	40702800	40703800	0.802042146029193
chr21	40702900	40703900	1.5115676252986936
chr21	40703000	40704000	1.335427054191533
chr21	40703100	40704100	1.8353235177820977
chr21	40703200	40704200	1.7321092302400003
chr21	40703300	40704300	2.086888047267196
chr21	40703400	40704400	1.6974869072847618
chr21	40703500	40704500	1.619479546405284
chr21	40703600	40704600	0.1423507234741938
chr21	40703700	40704700	-0.275828282134147
chr21	40703800	40704800	-0.1304114124393134
chr21	40703900	40704900	-0.4493187202326596
chr21	40704000	40705000	0.27865399110479044
chr21	40704100	40705100	-0.6103779321030499
chr21	40704200	40705200	-0.6871435543968093
chr21	40704300	40705300	-1.3680628507101111
chr21	40704400	40705400	-0.9275439131425552
chr21	40704500	40705500	-1.83773087926774
chr21	40704600	40705600	-0.7371372578492663
chr21	40704700	40705700	-1.125548593906818
chr21	40704800	40705800	-1.3137431938983126
chr21	40704900	40705900	-1.1610719452108038
chr21	40705000	40706000	-1.8314834319029394
chr21	40705100	40706100	-1.0412968534542697
chr21	40705200	40706200	-1.1866314041918522
chr21	40705300	40706300	-0.6597294634756016
chr21	40705400	40706400	-0.720730724024888
chr21	40705500	40706500	-0.07966395624360936
chr21	40705600	40706600	-0.17049456414642533
chr21	40705700	40706700	0.17569075723551453
chr21	40705800	40706800	0.04269107286501676
chr21	40705900	40706900	-0.09417088703853113
chr21	40706000	40707000	0.32121259949853737
chr21	40706100	40707100	0.2322956376970058
chr21	40706200	40707200	0.06246230778450462
chr21	40706300	40707300	0.6932394387133223
chr21	40706400	40707400	0.6964019181450904
chr21	40706500	40707500	0.6396991901686507
chr21	40706600	40707600	-0.3271854491910864
chr21	40706700	40707700	0.4157079780584085
chr21	40706800	40707800	0.8860330837830551
chr21	40706900	40707900	0.7778863233370799
chr21	40707000	40708000	0.60142250383135
chr21	40707100	40708100	0.2305314194757884
chr21	40707200	40708200	0.2870511300754349
chr21	40707300	40708300	0.022204382914726702
chr21	40707400	40708400	0.19379779766269373
chr21	40707500	40708500	0.7424941211742344
chr21	40707600	40708600	1.915700362079428
chr21	40707700	40708700	2.146867600173599
chr21	40707800	40708800	2.456445300708268
chr21	40707900	40708900	2.6176044220610133
chr21	40708000	40709000	2.614198194361052
chr21	40708100	40709100	2.683360069529612
chr21	40708200	40709200	1.7582448004050577
chr21	40708300	40709300	1.3705610045625862
chr21	40708400	40709400	1.994340254244824
chr21	40708500	40709500	1.1367093694420678
chr21	40708600	40709600	0.6469954965246104
chr21	40708700	40709700	-0.21278977129834692
chr21	40708800	40709800	-0.9804974200152068
chr21	40708900	40709900	-0.6421884503053824
chr21	40709000	40710000	-0.40389012569400673
chr21	40709100	40710100	0.1472215721896906
chr21	40709200	40710200	0.9133507441633394
chr21	40709300	40710300	0.5700650251196021
chr21	40709400	40710400	0.061261601296063416
chr21	40709500	40710500	0.6584281673374252
chr21	40709600	40710600	0.6095620856919319
chr21	40709700	40710700	0.8988790815375786
chr21	40709800	40710800	1.4729977497983542
chr21	40709900	40710900	0.6274086426638864
chr21	40710000	40711000	0.8230754676597192
chr21	40710100	40711100	1.0290681485046165
chr21	40710200	40711200	1.3268671880345833
chr21	40710300	40711300	1.6418068394820435
chr21	40710400	40711400	1.6379185779650545
chr21	40710500	40711500	1.359239252992679
chr21	40710600	40711600	1.7252923972103382
chr21	40710700	40711700	2.0019587844226248
chr21	40710800	40711800	2.1517613834576874
chr21	40710900	40711900	2.839889604896712
chr21	40711000	40712000	2.9070458239105106
chr21	40711100	40712100	2.911148235778656
chr21	40711200	40712200	2.917314449526771
chr21	40711300	40712300	2.804675686998607
chr21	40711400	40712400	3.1785378684883177
chr21	40711500	40712500	3.622066839607968
chr21	40711600	40712600	3.022688660300672
chr21	40711700	40712700	2.8942232261478615
chr21	40711800	40712800	2.8590266601451333
chr21	40711900	40712900	2.365039528860463
chr21	40712000	40713000	1.5362392436086143
chr21	40712100	40713100	0.9132977563271024
chr21	40712200	40713200	0.7865607273012685
chr21	40712300	40713300	1.1402698337171615
chr21	40712400	40713400	0.7712599894677605
chr21	40712500	40713500	0.274815513890732
chr21	40712600	40713600	-0.00953994791103334
chr21	40712700	40713700	-0.4347939107454081
chr21	40712800	40713800	-1.0118142082507808
chr21	40712900	40713900	-1.0877259495716698
chr21	40713000	40714000	-0.43789789460104556
chr21	40713100	40714100	-0.2215354667207104
chr21	40713200	40714200	0.049513178026787424
chr21	40713300	40714300	-0.1960999365786766
chr21	40713400	40714400	-0.1838472744760329
chr21	40713500	40714500	0.5118635218672569
chr21	40713600	40714600	0.6317247034286618
chr21	40713700	40714700	1.0663193925145844
chr21	40713800	40714800	0.9611916105130974
chr21	40713900	40714900	1.3179407366939968
chr21	40714000	40715000	1.629589631858853
chr21	40714100	40715100	1.4002941406537122
chr21	40714200	40715200	0.8862050747832995
chr21	40714300	40715300	1.0005457082323876
chr21	40714400	40715400	0.5479519068072077
chr21	40714500	40715500	-0.04539877808288722
chr21	40714600	40715600	0.6678140377244288
chr21	40714700	40715700	0.2493088272235887
chr21	40714800	40715800	1.1811858604358805
chr21	40714900	40715900	0.556600338548975
chr21	40715000	40716000	-0.6787022501094814
chr21	40715100	40716100	-0.3698065617270709
chr21	40715200	40716200	-0.6530540833108621
chr21	40715300	40716300	-0.3130157553525213
chr21	40715400	40716400	0.3269025560257044
chr21	40715500	40716500	0.5016210258680251
chr21	40715600	40716600	-0.5225778524765301
chr21	40715700	40716700	-0.13445477054312066
chr21	40715800	40716800	-0.09412305492321196
chr21	40715900	40716900	0.4132942577432617
chr21	40716000	40717000	0.7897927173644392
chr21	40716100	40717100	0.7041780920391562
chr21	40716200	40717200	1.225504813617902
chr21	40716300	40717300	1.0063452857460269
chr21	40716400	40717400	0.8900588240073594
chr21	40716500	40717500	0.6895638647014052
chr21	40716600	40717600	1.9161949518874488
chr21	40716700	40717700	1.216374503082631
chr21	40716800	40717800	0.8541340815445609
chr21	40716900	40717900	0.47947523404222997
chr21	40717000	40718000	0.1451172552735745
chr21	40717100	40718100	0.5048099321271983
chr21	40717200	40718200	0.37472373159389294
chr21	40717300	40718300	0.3375866590196799
chr21	40717400	40718400	1.0478262067131423
chr21	40717500	40718500	1.2328006288100233
chr21	40717600	40718600	1.6040560781124875
chr21	40717700	40718700	2.2303593485033555
chr21	40717800	40718800	1.9355428154394072
chr21	40717900	40718900	2.0917659590816773
chr21	40718000	40719000	2.5583737761309138
chr21	40718100	40719100	2.5690132476265095
chr21	40718200	40719200	2.513994190746044
chr21	40718300	40719300	2.238218144916228
chr21	40718400	40719400	2.100313195912636
chr21	40718500	40719500	1.973715962181196
chr21	40718600	40719600	1.2776305727409922
chr21	40718700	40719700	1.218394847857245
chr21	40718800	40719800	1.1322832776435567
chr21	40718900	40719900	1.7159065336576107
chr21	40719000	40720000	1.9769762191054687
chr21	40719100	40720100	1.3117504254362975
chr21	40719200	40720200	1.4459008367203416
chr21	40719300	40720300	1.968205260961532
chr21	40719400	40720400	1.5848777656182735
chr21	40719500	40720500	1.5826482537735156
chr21	40719600	40720600	1.5710157526066717
chr21	40719700	40720700	1.087671351790855
chr21	40719800	40720800	1.4185784608811176
chr21	40719900	40720900	0.7756860677589851
chr21	40720000	40721000	0.6395629431040099
chr21	40720100	40721100	1.170195919521731
chr21	40720200	40721200	0.9404105682016088
chr21	40720300	40721300	1.1325742360608284
chr21	40720400	40721400	0.7479142268205269
chr21	40720500	40721500	0.8332512487301952
chr21	40720600	40721600	0.5248027577307512
chr21	40720700	40721700	0.8193671868236669
chr21	40720800	40721800	0.6093941859510018
chr21	40720900	40721900	0.39328778616563176
chr21	40721000	40722000	0.4150229422663621
chr21	40721100	40722100	-0.2730113618282676
chr21	40721200	40722200	-0.23335050360278198
chr21	40721300	40722300	-0.7142922136135662
chr21	40721400	40722400	-0.7662498042650997
chr21	40721500	40722500	-0.8855680932930292
chr21	40721600	40722600	-0.6981689511779381
chr21	40721700	40722700	-0.8565308130100006
chr21	40721800	40722800	-0.7077202067710324
chr21	40721900	40722900	-1.2977839532405209
chr21	40722000	40723000	-1.569691867704193
chr21	40722100	40723100	-1.1522722936208831
chr21	40722200	40723200	-1.2183589049646786
chr21	40722300	40723300	-0.9186855301727704
chr21	40722400	40723400	-0.8687339767782679
chr21	40722500	40723500	-0.29075927019585723
chr21	40722600	40723600	-0.5713021631285379
chr21	40722700	40723700	-1.230369681329757
chr21	40722800	40723800	-1.0731960876827458
chr21	40722900	40723900	-0.6488702709503985
chr21	40723000	40724000	-0.17796368250370057
chr21	40723100	40724100	-0.08352025473887174
chr21	40723200	40724200	0.20827240607736155
chr21	40723300	40724300	-0.19972703548084095
chr21	40723400	40724400	0.15446278879252978
chr21	40723500	40724500	0.11667461681724052
chr21	40723600	40724600	0.8016582905839525
chr21	40723700	40724700	1.5982970080424979
chr21	40723800	40724800	1.371072972785324
chr21	40723900	40724900	1.1782802116499247
chr21	40724000	40725000	0.7740745380840993
chr21	40724100	40725100	0.7414666192145812
chr21	40724200	40725200	0.4396849182273759
chr21	40724300	40725300	0.8686292668050429
chr21	40724400	40725400	0.7851043441320135
chr21	40724500	40725500	0.31051530979005404
chr21	40724600	40725600	0.21914013625453402
chr21	40724700	40725700	-0.027164581710262783
chr21	40724800	40725800	-0.008724985655520255
chr21	40724900	40725900	0.5469222355465126
chr21	40725000	40726000	0.061125442946749306
chr21	40725100	40726100	0.06698445578897805
chr21	40725200	40726200	0.3616543549786748
chr21	40725300	40726300	0.3660514598041171
chr21	40725400	40726400	0.98039676941873
chr21	40725500	40726500	1.1330455906593608
chr21	40725600	40726600	1.193954083675007
chr21	40725700	40726700	1.6255525879390842
chr21	40725800	40726800	1.6778524250513938
chr21	40725900	40726900	1.7107137635291787
chr21	40726000	40727000	2.0957915477855296
chr21	40726100	40727100	2.265250531558459
chr21	40726200	40727200	2.9339142644952703
chr21	40726300	40727300	2.375191126724185
chr21	40726400	40727400	1.5287500873143425
chr21	40726500	40727500	1.486391871532268
chr21	40726600	40727600	1.2349718298679777
chr21	40726700	40727700	0.5464605520166487
chr21	40726800	40727800	0.5620686971440816
chr21	40726900	40727900	0.2879929308431096
chr21	40727000	40728000	0.13713503895192874
chr21	40727100	40728100	-0.06020213230315467
chr21	40727200	40728200	-0.3114724229502499
chr21	40727300	40728300	-0.3775443820087893
chr21	40727400	40728400	-0.13913351961659426
chr21	40727500	40728500	-0.2645128663154094
chr21	40727600	40728600	-0.1244632919820017
chr21	40727700	40728700	0.32886029600845224
chr21	40727800	40728800	0.5671864692363665
chr21	40727900	40728900	0.7563493086548874
chr21	40728000	40729000	1.4963050216812965
chr21	40728100	40729100	1.7379756361389505
chr21	40728200	40729200	1.026954105169341
chr21	40728300	40729300	0.7758382924350241
chr21	40728400	40729400	1.1366593449634042
chr21	40728500	40729500	1.4139947295749855
chr21	40728600	40729600	1.407367974696967
chr21	40728700	40729700	1.8838366607473875
chr21	40728800	40729800	2.1624607788544083
chr21	40728900	40729900	1.5976196414061898
chr21	40729000	40730000	1.4037424778144032
chr21	40729100	40730100	0.6401441455700132
chr21	40729200	40730200	0.987050528516764
chr21	40729300	40730300	1.852392906438146
chr21	40729400	40730400	1.6114514082903406
chr21	40729500	40730500	1.1139661694316108
chr21	40729600	40730600	0.916989432327117
chr21	40729700	40730700	0.30260032213772725
chr21	40729800	40730800	0.11856556387373896
chr21	40729900	40730900	0.9353869852719952
chr21	40730000	40731000	0.699167702460323
chr21	40730100	40731100	1.2139671154823073
chr21	40730200	40731200	1.8080660391604035
chr21	40730300	40731300	1.2885994505302805
chr21	40730400	40731400	1.2458933949552078
chr21	40730500	40731500	1.2932981128088648
chr21	40730600	40731600	1.0009561847496269
chr21	40730700	40731700	0.9583228133265659
chr21	40731700	40732700	0.6520144440148334
chr21	40731800	40732800	0.09204617729444237
chr21	40731900	40732900	-0.19148324954123425
chr21	40732000	40733000	-0.24492086945833239
chr21	40732100	40733100	-0.3408589272661037
chr21	40732200	40733200	-0.656454241516538
chr21	40732300	40733300	-1.1796197714157666
chr21	40732400	40733400	-1.4525010510959315
chr21	40732500	40733500	-1.2467392507670938
chr21	40732600	40733600	-0.9711136529309422
chr21	40732700	40733700	-0.6111014849056928
chr21	40732800	40733800	0.07056794320315662
chr21	40732900	40733900	0.5780398267255323
chr21	40733000	40734000	0.7949508740894877
chr21	40733100	40734100	1.2840972944652302
chr21	40733200	40734200	1.6382563955294982
chr21	40733300	40734300	1.631268015963237
chr21	40733400	40734400	1.3918425285360192
chr21	40733500	40734500	1.640782501224462
chr21	40733600	40734600	1.2538668481161672
chr21	40733700	40734700	0.07156434143117135
chr21	40733800	40734800	-0.3677050788658305
chr21	40733900	40734900	-0.5537250952662819
chr21	40734000	40735000	-0.5799279946237106
chr21	40734100	40735100	-1.0688313280526458
chr21	40734200	40735200	-1.2442646338995695
chr21	40734300	40735300	-1.096752540370752
chr21	40734400	40735400	-0.7788656247170938
chr21	40735000	40736000	1.014824020090255
chr21	40735100	40736100	1.0123602384327572
chr21	40735200	40736200	1.2513516353516096
chr21	40735300	40736300	0.9993194874018432
chr21	40735400	40736400	0.7016124406838077
chr21	40735500	40736500	0.8035988476796947
chr21	40735600	40736600	1.2265499151782742
chr21	40735700	40736700	0.5669067209225659
chr21	40735800	40736800	0.11557529554791725
chr21	40735900	40736900	-0.04785312133444782
chr21	40736000	40737000	-0.48930607554190003
chr21	40736100	40737100	-0.5877453135223631
chr21	40736200	40737200	-1.079903860741626
chr21	40736300	40737300	-1.2939612546011323
chr21	40736400	40737400	-1.0591196737111332
chr21	40736500	40737500	-1.4861982118314336
chr21	40736600	40737600	-1.8459399887195045
chr21	40736700	40737700	-2.02143619779337
chr21	40736800	40737800	-2.3201381522751747
chr21	40736900	40737900	-1.6600894770626975
chr21	40737000	40738000	-1.6728586727053048
chr21	40737100	40738100	-1.4792357456033265
chr21	40737200	40738200	-1.3702169110911242
chr21	40737300	40738300	-1.2101802369180776
chr21	40737400	40738400	-1.1978804622518937
chr21	40737500	40738500	-0.8424166772870454
chr21	40737600	40738600	-0.6178999276226841
chr21	40737700	40738700	-0.4440747151123519
chr21	40737800	40738800	-0.679658012021991
chr21	40737900	40738900	-0.8249290498961945
chr21	40738000	40739000	-0.47351862375521164
chr21	40738100	40739100	-0.6510491950545297
chr21	40738200	40739200	-0.7125851804394958
chr21	40738300	40739300	-1.0040316338669408
chr21	40738400	40739400	-0.7751210506401062
chr21	40738500	40739500	-1.0919911699136804
chr21	40738600	40739600	-1.6483737074897484
chr21	40738700	40739700	-1.2128630923458974
chr21	40738800	40739800	-0.831190152083671
chr21	40738900	40739900	-1.3035735872697989
chr21	40740000	40741000	1.524960790335984
chr21	40740100	40741100	1.3156905400346803
chr21	40740200	40741200	1.2533148994460157
chr21	40740300	40741300	1.379069124382472
chr21	40740400	40741400	0.01248663393148168
chr21	40740500	40741500	0.6449157490695961
chr21	40740600	40741600	0.4910549366545155
chr21	40740700	40741700	-0.05415529753562616
chr21	40740800	40741800	-0.0696049420345175
chr21	40740900	40741900	0.4413635983029329
chr21	40741000	40742000	0.14466221610121055
chr21	40741100	40742100	0.6020219939998545
chr21	40741200	40742200	1.1438044269109204
chr21	40741300	40742300	1.0748296171710685
chr21	40741400	40742400	1.4384121112121573
chr21	40741500	40742500	1.1067219080022512
chr21	40741600	40742600	0.8964837571299987
chr21	40741700	40742700	0.4165549327122843
chr21	40741800	40742800	0.6625852327841106
chr21	40741900	40742900	0.37236025274829904
chr21	40742000	40743000	0.6121379437897075
chr21	40742100	40743100	0.4635102154129315
chr21	40742200	40743200	0.4064593606633102
chr21	40742300	40743300	0.38877597102290895
chr21	40742400	40743400	0.2534861955260565
chr21	40742500	40743500	0.4832691103792371
chr21	40742600	40743600	0.9022640946302192
chr21	40742700	40743700	0.9039840206894282
chr21	40742800	40743800	0.9087996510777792
chr21	40742900	40743900	0.5970325672206773
chr21	40743000	40744000	0.3602856554322403
chr21	40743100	40744100	0.10453501334340888
chr21	40743200	40744200	-0.2825210769782764
chr21	40743300	40744300	-0.4605730358917342
chr21	40743400	40744400	0.6569665361097965
chr21	40743500	40744500	0.28728045727897794
chr21	40743600	40744600	0.3731667108374816
chr21	40743700	40744700	1.3602180888474011
chr21	40743800	40744800	1.2880537902716709
chr21	40743900	40744900	2.16855848287912
chr21	40744000	40745000	1.8863774189233693
chr21	40744100	40745100	2.0033936208287653
chr21	40744200	40745200	1.912821878895374
chr21	40744300	40745300	1.5835660168917616
chr21	40744400	40745400	0.9767893843433486
chr21	40744500	40745500	1.0562821352600171
chr21	40744600	40745600	0.955737866172242
chr21	40744700	40745700	0.7673351012250735
chr21	40744800	40745800	0.1089776972002728
chr21	40744900	40745900	-0.23255925387845305
chr21	40745000	40746000	0.08651406672246069
chr21	40745100	40746100	-0.04866835501120028
chr21	40745200	40746200	-0.3787740557586822
chr21	40745300	40746300	0.01125479595714248
chr21	40747300	40748300	0.6723788388215308
chr21	40747400	40748400	1.0244460745599564
chr21	40747500	40748500	0.9955373536955636
chr21	40747600	40748600	1.3997559571936091
chr21	40747700	40748700	1.746402017002792
chr21	40747800	40748800	2.0323955125271915
chr21	40747900	40748900	1.6560857695165077
chr21	40748000	40749000	0.8601731491745254
chr21	40748100	40749100	1.4165765005921438
chr21	40748200	40749200	1.8166647706193144
chr21	40748300	40749300	2.1120855000391594
chr21	40748400	40749400	1.479682194578855
chr21	40748500	40749500	1.5156950545910268
chr21	40748600	40749600	0.8398879036489666
chr21	40748700	40749700	0.6483605320254724
chr21	40748800	40749800	0.34524915527778
chr21	40748900	40749900	0.154234666268688
chr21	40749000	40750000	-0.0646039546695931
chr21	40749100	40750100	-0.4700580541972959
chr21	40749200	40750200	-0.044556062590042286
chr21	40749300	40750300	-0.6669897195710843
chr21	40749400	40750400	-0.7511308196693119
chr21	40749500	40750500	-0.6534318469555522
chr21	40749600	40750600	-0.7100508979517992
chr21	40749700	40750700	-1.3481839243223874
chr21	40749800	40750800	-1.0194772497737878
chr21	40749900	40750900	-0.8063040124931949
chr21	40750000	40751000	-0.055012598769669886
chr21	40750100	40751100	0.25224974392622723
chr21	40750200	40751200	-0.8360622440763198
chr21	40750300	40751300	-0.561735086134194
chr21	40750400	40751400	0.16566818334889574
chr21	40750500	40751500	0.15566357261698166
chr21	40750600	40751600	0.32246434868330104
chr21	40750700	40751700	0.04070477428712161
chr21	40750800	40751800	-0.16324539099512095
chr21	40750900	40751900	-0.6937260486285761
chr21	40751000	40752000	-0.7221678419758091
chr21	40751100	40752100	-1.2128257540621483
chr21	40751200	40752200	-0.5219436106620061
chr21	40751300	40752300	-0.9517519289870572
chr21	40751400	40752400	-1.2056327213180829
chr21	40751500	40752500	-0.9276084443251384
chr21	40751600	40752600	-0.48675073824607
chr21	40751700	40752700	-0.08974376700360331
chr21	40751800	40752800	-0.2423070298854885
chr21	40751900	40752900	0.11318793758085527
chr21	40752000	40753000	-0.35676024103405224
chr21	40752100	40753100	-0.4157832301919264
chr21	40752200	40753200	-0.13394288852395314
chr21	40752300	40753300	0.5808267516102771
chr21	40752400	40753400	0.5537073468758754
chr21	40752500	40753500	-0.1882971228244776
chr21	40752600	40753600	-0.6368206478427958
chr21	40752700	40753700	-0.04847609224801663
chr21	40752800	40753800	0.5188727611412832
chr21	40752900	40753900	-0.025306692322804296
chr21	40753000	40754000	0.21558743897890925
chr21	40753100	40754100	0.4619973540030981
chr21	40753200	40754200	0.3526467364101805
chr21	40753300	40754300	-0.06846659472109627
chr21	40753400	40754400	0.0960184692171585
chr21	40753500	40754500	0.3742460445376425
chr21	40753600	40754600	0.7145695995946387
chr21	40753700	40754700	0.18538612280268305
chr21	40753800	40754800	-0.5392763726831012
chr21	40753900	40754900	0.22069780091635285
chr21	40754000	40755000	-0.13978638943446156
chr21	40754100	40755100	-0.07006047447369215
chr21	40754200	40755200	-0.5217853282920084
chr21	40754300	40755300	-0.9780425457518748
chr21	40754400	40755400	-1.376186855484666
chr21	40754500	40755500	-1.3150457568778466
chr21	40754600	40755600	-1.3125239224594996
chr21	40754700	40755700	-0.9372270616743964
chr21	40754800	40755800	-0.8076778754289763
chr21	40754900	40755900	-1.1753199991863548
chr21	40755000	40756000	-1.0233886549381694
chr21	40755100	40756100	-1.4517909145747168
chr21	40755200	40756200	-1.1145899052526915
chr21	40756200	40757200	-0.16894461818046907
chr21	40756300	40757300	0.3053608701700685
chr21	40756400	40757400	0.6809132446207066
chr21	40756500	40757500	1.2285822254503225
chr21	40756600	40757600	0.8148664283844709
chr21	40756700	40757700	0.3868710753235151
chr21	40756800	40757800	0.5913096895571199
chr21	40756900	40757900	0.953708502132636
chr21	40757000	40758000	0.9239962534200769
chr21	40757100	40758100	0.6824642611359912
chr21	40757200	40758200	1.4435149368572853
chr21	40757300	40758300	0.7129324924140791
chr21	40757400	40758400	0.4303399743352021
chr21	40757500	40758500	0.14674132757705874
chr21	40758600	40759600	-0.062293463748603076
chr21	40758700	40759700	-0.0018147312031367
chr21	40758800	40759800	0.1887715155088863
chr21	40758900	40759900	-0.052455859807870105
chr21	40759000	40760000	0.6118309053025841
chr21	40759100	40760100	0.2649928824811451
chr21	40759200	40760200	-0.2438000967589236
chr21	40759300	40760300	-0.4388159224058964
chr21	40759400	40760400	-0.8837686257122358
chr21	40759500	40760500	-1.2033572348426422
chr21	40759600	40760600	-1.2128605511860344
chr21	40759700	40760700	-1.557213393789843
chr21	40759800	40760800	-1.1748647761271378
chr21	40759900	40760900	-1.4595499047383174
chr21	40760000	40761000	-2.0199268536644057
chr21	40760100	40761100	-1.9690385381980893
chr21	40760200	40761200	-1.2649842772377229
chr21	40760300	40761300	-1.278214108243523
chr21	40760400	40761400	-2.064407191053622
chr21	40760500	40761500	-1.7913608843677575
chr21	40760600	40761600	-2.241728968342165
chr21	40760700	40761700	-2.1570668932973507
chr21	40760800	40761800	-2.415263816325808
chr21	40760900	40761900	-1.5624309021424931
chr21	40761000	40762000	-0.9678575983685207
chr21	40761400	40762400	-1.7488780705393117
chr21	40761500	40762500	-1.9999693687257496
chr21	40761600	40762600	-1.3155269443024808
chr21	40761700	40762700	-1.1146318764300516
chr21	40761800	40762800	-0.831204951793954
chr21	40761900	40762900	-1.7960184379728794
chr21	40762000	40763000	-2.3828659248197805
chr21	40762100	40763100	-0.9891182194995264
chr21	40762200	40763200	-0.3183458245817161
chr21	40762300	40763300	0.8766723714598098
chr21	40762400	40763400	0.8905843792321901
chr21	40762500	40763500	1.3061308367743116
chr21	40762600	40763600	0.7287589795874301
chr21	40764400	40765400	-1.0966826028786394
chr21	40764500	40765500	-0.5121501642657533
chr21	40764600	40765600	-0.8100762096712554
chr21	40764700	40765700	-0.7416471252841447
chr21	40764800	40765800	-0.7754425425535139
chr21	40764900	40765900	-0.6182701503589147
chr21	40765000	40766000	-0.05277784540667832
chr21	40765100	40766100	-0.7434178818036451
chr21	40765200	40766200	-0.7738742370836235
chr21	40765300	40766300	-0.4405795449004011
chr21	40765400	40766400	-0.1181452103682398
chr21	40765500	40766500	-0.7947947640810366
chr21	40765600	40766600	-0.7137263949572771
chr21	40765700	40766700	-0.513578923581958
chr21	40766700	40767700	1.8207363344761118
chr21	40766800	40767800	1.6882777501742552
chr21	40766900	40767900	1.4899044827555277
chr21	40767000	40768000	1.4290064236914475
chr21	40767100	40768100	1.3824702924208774
chr21	40767200	40768200	1.246764827827134
chr21	40767300	40768300	1.5226791525683452
chr21	40767400	40768400	1.123093526634372
chr21	40767500	40768500	0.2262705158105409
chr21	40767600	40768600	0.16358488698131132
chr21	40767700	40768700	0.05639431444249433
chr21	40769000	40770000	0.3209533611605896
chr21	40769100	40770100	0.4728070553967034
chr21	40769200	40770200	0.36893226786677386
chr21	40769300	40770300	0.2408066411730793
chr21	40769400	40770400	-0.030361524220251426
chr21	40769500	40770500	0.7023247901091361
chr21	40769600	40770600	0.7812836368648585
chr21	40769700	40770700	0.4243277000148447
chr21	40769800	40770800	0.4105848139495705
chr21	40769900	40770900	0.4227721598918418
chr21	40770000	40771000	0.11801162153482589
chr21	40770100	40771100	0.7602009490120721
chr21	40770200	40771200	0.7933769081745576
chr21	40770300	40771300	0.7024433192230417
chr21	40770400	40771400	0.6897539051754693
chr21	40770500	40771500	-0.04180022050940309
chr21	40770600	40771600	0.03260339196307273
chr21	40770700	40771700	0.16304755990823708
chr21	40770800	40771800	-0.14848398132872406
chr21	40770900	40771900	-0.2153304982593313
chr21	40771000	40772000	0.3719624165339912
chr21	40771100	40772100	-0.7054667590781941
chr21	40771200	40772200	-0.9476536243500566
chr21	40771300	40772300	-1.02268974360717
chr21	40771400	40772400	-0.4115973709155176
chr21	40772200	40773200	0.7006228913573748
chr21	40772300	40773300	1.0134464259391445
chr21	40772400	40773400	1.2002801851252447
chr21	40772500	40773500	1.3722625089107878
chr21	40772600	40773600	1.742508463957014
chr21	40772700	40773700	0.6291547725932909
chr21	40772800	40773800	0.2313323475705629
chr21	40772900	40773900	0.031192251479228505
chr21	40773000	40774000	0.46851002891185295
chr21	40773100	40774100	0.3902690782372964
chr21	40773200	40774200	0.1503141895942842
chr21	40773300	40774300	0.11439589463457472
chr21	40773400	40774400	0.2623301107457476
chr21	40773500	40774500	0.21596968454470705
chr21	40773600	40774600	-0.09291928136384753
chr21	40773700	40774700	0.7224260372084753
chr21	40773800	40774800	1.2223306071720768
chr21	40773900	40774900	1.6495446635507591
chr21	40774000	40775000	1.234799765675678
chr21	40774100	40775100	1.0150300502931928
chr21	40774200	40775200	1.0240315018126795
chr21	40774300	40775300	1.4194023874924764
chr21	40774400	40775400	1.2699272391074836
chr21	40774500	40775500	1.1110807549288757
chr21	40774600	40775600	0.8224771284520994
chr21	40774700	40775700	0.7265635042424052
chr21	40774800	40775800	0.036120612387857166
chr21	40774900	40775900	-0.4159107934633115
chr21	40775000	40776000	-0.44614756427353297
chr21	40775100	40776100	0.005019292573931454
chr21	40775200	40776200	0.11187361899539776
chr21	40775300	40776300	-0.7920185126858824
chr21	40775400	40776400	-1.1065689467698014
chr21	40775500	40776500	-1.0000561142493605
chr21	40775600	40776600	-0.7419707832599548
chr21	40775700	40776700	0.012654182547683914
chr21	40775800	40776800	0.6939167012172299
chr21	40775900	40776900	0.6025172630615586
chr21	40776000	40777000	1.4066608101884592
chr21	40776100	40777100	0.7623217526843756
chr21	40776200	40777200	1.3648987815679654
chr21	40776300	40777300	2.1143697117199043
chr21	40776400	40777400	2.286395246937715
chr21	40776500	40777500	2.080859837797718
chr21	40776600	40777600	2.3695101219316523
chr21	40776700	40777700	1.5301150794665068
chr21	40776800	40777800	1.5724339505614442
chr21	40776900	40777900	1.5394376344955507
chr21	40777000	40778000	0.8403906506070185
chr21	40777100	40778100	1.2725999541081474
chr21	40777200	40778200	0.7252949999486059
chr21	40777300	40778300	0.6406274253903
chr21	40777400	40778400	1.1095216609270084
chr21	40777500	40778500	1.6815349514485811
chr21	40777600	40778600	1.658450152569675
chr21	40777700	40778700	1.3868341897391494
chr21	40777800	40778800	1.4654728387565932
chr21	40777900	40778900	1.6643615276631452
chr21	40778000	40779000	1.9803374100842626
chr21	40779100	40780100	1.019593078450128
chr21	40779200	40780200	0.8686126444027791
chr21	40779300	40780300	0.9896931354911784
chr21	40779400	40780400	0.8071992039007339
chr21	40780500	40781500	1.2429850237524107
chr21	40780600	40781600	1.1888898330635334
chr21	40780700	40781700	1.1939893141606923
chr21	40780800	40781800	1.2364992003328503
chr21	40780900	40781900	1.3855652240243372
chr21	40782100	40783100	2.2672045955774838
chr21	40782200	40783200	2.276561707186408
chr21	40782300	40783300	2.560083707201216
chr21	40782400	40783400	2.926954233482973
chr21	40782500	40783500	3.4205634499822195
chr21	40782600	40783600	3.7490014442672983
chr21	40782700	40783700	4.101987086514287
chr21	40782800	40783800	4.218228273950691
chr21	40782900	40783900	4.0640009897135165
chr21	40783000	40784000	3.752297656458473
chr21	40783100	40784100	4.061723990061672
chr21	40783200	40784200	3.2943591860115853
chr21	40783300	40784300	2.758869709355884
chr21	40783400	40784400	1.7898320419081275
chr21	40783500	40784500	1.6740826205594566
chr21	40783600	40784600	1.4651958251750103
chr21	40783700	40784700	0.7038884925469205
chr21	40783800	40784800	0.5914051425050131
chr21	40783900	40784900	0.7574482525848238
chr21	40784000	40785000	0.6433023211181634
chr21	40784100	40785100	0.0793788301837307
chr21	40784200	40785200	0.1364004792896462
chr21	40784300	40785300	0.1196253264640656
chr21	40784400	40785400	0.6152726123560754
chr21	40785500	40786500	0.2791310300174462
chr21	40785600	40786600	0.8899018719981702
chr21	40785700	40786700	0.9782591327278034
chr21	40785800	40786800	1.2364232383733906
chr21	40785900	40786900	1.5175942282644597
chr21	40786000	40787000	1.5083093268028758
chr21	40786100	40787100	1.4303850810004353
chr21	40786200	40787200	1.5042324351039025
chr21	40786300	40787300	1.5224127084298946
chr21	40786400	40787400	1.309366793687012
chr21	40786500	40787500	1.3625382778454302
chr21	40787200	40788200	-0.9667910433419232
chr21	40787300	40788300	-0.3479038370051572
chr21	40787400	40788400	-1.0971674289846582
chr21	40787500	40788500	-1.240195248453136
chr21	40787600	40788600	-0.9637586530797808
chr21	40787700	40788700	-0.7319196816313025
chr21	40787800	40788800	0.13480249478293738
chr21	40787900	40788900	0.3351716905537096
chr21	40788000	40789000	0.6506254874712052
chr21	40788100	40789100	0.5929598145833596
chr21	40788200	40789200	0.5255493852905991
chr21	40788300	40789300	0.5570220166640932
chr21	40788400	40789400	1.527479521469518
chr21	40788500	40789500	1.94762059028916
chr21	40789600	40790600	0.7889686149154277
chr21	40789700	40790700	0.6574233060718465
chr21	40789800	40790800	0.47916680364127295
chr21	40789900	40790900	0.18139830572250007
chr21	40790000	40791000	0.8555174174176071
chr21	40790100	40791100	1.1444338706316497
chr21	40790300	40791300	0.9655202240601648
chr21	40790400	40791400	0.18303425344031696
chr21	40790500	40791500	-0.03196419114185933
chr21	40790600	40791600	-0.3859754700860634
chr21	40790700	40791700	-0.6115821160435231
chr21	40790800	40791800	-0.4908901247251452
chr21	40790900	40791900	-0.6759305585164682
chr21	40791000	40792000	-0.6014258653850785
chr21	40791100	40792100	-0.9623628362049332
chr21	40791200	40792200	-0.7588497937646147
chr21	40791300	40792300	-1.2080045956745158
chr21	40792200	40793200	1.5887604685341252
chr21	40792300	40793300	1.4540866952724776
chr21	40792400	40793400	1.3122924274585168
chr21	40792500	40793500	0.9041972868038038
chr21	40792600	40793600	1.216031180880866
chr21	40792700	40793700	1.1788013471367436
chr21	40792800	40793800	1.6059609708641949
chr21	40792900	40793900	0.7676394678622022
chr21	40793000	40794000	0.9450319493486024
chr21	40793100	40794100	0.7727915006198391
chr21	40793200	40794200	0.7938447655597046
chr21	40793300	40794300	0.9483156569560924
chr21	40793400	40794400	1.2776532743881532
chr21	40793500	40794500	0.885673736493635
chr21	40793600	40794600	0.8765096726160123
chr21	40793700	40794700	0.7425377611078183
chr21	40793800	40794800	-0.014306415063936347
chr21	40794800	40795800	0.32679525941706555
chr21	40794900	40795900	-0.32710659192962604
chr21	40795000	40796000	0.20097106791526387
chr21	40795100	40796100	-0.014244596630027213
chr21	40795200	40796200	-0.1685275930699444
chr21	40795300	40796300	-0.4669959677899426
chr21	40795400	40796400	-0.15205916326430532
chr21	40795500	40796500	-0.14409938084768142
chr21	40795600	40796600	0.30582863494627144
chr21	40795700	40796700	0.4848022652965111
chr21	40795800	40796800	0.9898042728891938
chr21	40795900	40796900	1.4959717484796309
chr21	40796000	40797000	1.090784454285625
chr21	40796100	40797100	1.3002584222727598
chr21	40796200	40797200	1.3342302108035062
chr21	40796300	40797300	1.9529299307352124
chr21	40796400	40797400	1.8753681212828752
chr21	40797300	40798300	0.15398701894959288
chr21	40797400	40798400	0.3233236687769273
chr21	40797500	40798500	0.2625856189920436
chr21	40797600	40798600	0.20431856767175946
chr21	40797700	40798700	0.06491796477064908
chr21	40797800	40798800	-0.17080600247403907
chr21	40797900	40798900	0.032485690290655456
chr21	40798000	40799000	0.27140411001180437
chr21	40798100	40799100	0.1073964400864779
chr21	40798200	40799200	0.08581667535521616
chr21	40798300	40799300	-0.1911145728847564
chr21	40798400	40799400	-0.5115668459184141
chr21	40798500	40799500	-0.5230524006573332
chr21	40799200	40800200	-2.315661973201817
chr21	40799300	40800300	-1.9249551196190164
chr21	40799400	40800400	-1.6889887018619616
chr21	40799500	40800500	-1.880533654360748
chr21	40799600	40800600	-2.1508410071981205
chr21	40799700	40800700	-1.2801393443355769
chr21	40799800	40800800	-1.1575595597231179
chr21	40799900	40800900	-0.902489279728966
chr21	40800900	40801900	0.016581391883072397
chr21	40801000	40802000	-0.4944048831312673
chr21	40801100	40802100	-0.5677392758234641
chr21	40801200	40802200	-0.20790570282966794
chr21	40801300	40802300	-0.3865026347524825
chr21	40801400	40802400	-0.4459489835401548
chr21	40801500	40802500	-0.5751833010472815
chr21	40801600	40802600	-1.0182667253630309
chr21	40801700	40802700	-1.3639157592574758
chr21	40801800	40802800	-1.5445956799788574
chr21	40801900	40802900	-1.2088270217642323
chr21	40802000	40803000	-0.7268028204228675
chr21	40802100	40803100	-0.9365483614764201
chr21	40802200	40803200	-2.012152138071477
chr21	40802300	40803300	-2.500488372816999
chr21	40802400	40803400	-2.4736749867695336
chr21	40802500	40803500	-2.6348436227256244
chr21	40802600	40803600	-1.8048076623902432
chr21	40802700	40803700	-1.4783323327410889
chr21	40802800	40803800	-1.133502499084221
chr21	40802900	40803900	-0.4869768350873178
chr21	40803000	40804000	-0.9179018730327376
chr21	40803100	40804100	-0.4392733582958813
chr21	40803200	40804200	-0.2187615126909717
chr21	40803300	40804300	-0.36299969616200095
chr21	40803400	40804400	-0.5176764505752687
chr21	40803500	40804500	0.5565625497993023
chr21	40803600	40804600	-0.4246611901243157
chr21	40803700	40804700	-0.264202759060534
chr21	40803800	40804800	0.056387932581694174
chr21	40803900	40804900	-0.6021436359190668
chr21	40804000	40805000	0.3236641998516795
chr21	40804100	40805100	-0.2695832901432595
chr21	40804200	40805200	0.21129631115846545
chr21	40804300	40805300	0.9198471884986676
chr21	40804400	40805400	0.6648959563586679
chr21	40804500	40805500	0.10361677507734046
chr21	40804600	40805600	0.35183110462577377
chr21	40804700	40805700	-0.2650364571052177
chr21	40804800	40805800	-0.4933457135688792
chr21	40804900	40805900	-0.0629299129472013
chr21	40805000	40806000	-0.6076926161292738
chr21	40805100	40806100	-0.16393376697895234
chr21	40805200	40806200	-0.4596369239243158
chr21	40805300	40806300	-0.5896661761320994
chr21	40805400	40806400	-0.4575765222172625
chr21	40805500	40806500	-0.5212931189229392
chr21	40805600	40806600	-0.22513666156379594
chr21	40805700	40806700	0.27119385552868713
chr21	40805800	40806800	0.13314895738053875
chr21	40805900	40806900	0.0315186701213885
chr21	40806000	40807000	0.12853410325806813
chr21	40806100	40807100	-0.15645837175757554
chr21	40806200	40807200	0.0243548630788062
chr21	40806300	40807300	0.37236370258543344
chr21	40806400	40807400	0.5555720469305543
chr21	40806500	40807500	0.4250969362571463
chr21	40806600	40807600	0.7475352588446851
chr21	40806700	40807700	0.809721149826879
chr21	40806800	40807800	1.0759671380398843
chr21	40806900	40807900	0.9490380776403508
chr21	40807000	40808000	0.6648934084040855
chr21	40807100	40808100	0.6613101763317837
chr21	40807200	40808200	-0.029834733577202264
chr21	40807300	40808300	-0.09475474996090873
chr21	40807400	40808400	-0.5496352640277181
chr21	40807500	40808500	0.01037966247357558
chr21	40807600	40808600	-0.17236075958710953
chr21	40807700	40808700	-0.3751805868396289
chr21	40807800	40808800	-0.487218001768705
chr21	40807900	40808900	-0.5269390033064649
chr21	40808000	40809000	0.15908874971342662
chr21	40808100	40809100	-0.1563090769976777
chr21	40808200	40809200	0.2828131058104517
chr21	40808300	40809300	-0.012279838231391156
chr21	40808400	40809400	-0.3843104043624036
chr21	40808500	40809500	-0.4587167075169145
chr21	40808600	40809600	-0.9801289896364892
chr21	40808700	40809700	-0.663499551395514
chr21	40808800	40809800	-0.8747835388429467
chr21	40808900	40809900	-0.7391755854435343
chr21	40809000	40810000	-1.1578376627987759
chr21	40809100	40810100	-0.8172589114366302
chr21	40809200	40810200	-0.9452610936574218
chr21	40809900	40810900	0.497032007643292
chr21	40810000	40811000	-0.6452101222948781
chr21	40810100	40811100	-0.9523946685578204
chr21	40810200	40811200	-0.8554372730980506
chr21	40810300	40811300	-0.928676349643058
chr21	40810400	40811400	-0.8905304212576742
chr21	40810500	40811500	-1.232174393019862
chr21	40810600	40811600	-0.985307905204588
chr21	40810700	40811700	-1.3638581767883209
chr21	40810800	40811800	-0.7715435249918879
chr21	40810900	40811900	-1.3572171318621469
chr21	40811000	40812000	-0.5006924491229935
chr21	40811100	40812100	-0.06838049084918216
chr21	40811200	40812200	0.4836984062841298
chr21	40811300	40812300	0.9061150196459464
chr21	40811400	40812400	1.3676366534825766
chr21	40811500	40812500	2.3930563907667137
chr21	40811600	40812600	2.3569641056992205
chr21	40811700	40812700	3.0700869408462195
chr21	40811800	40812800	2.9033014637029884
chr21	40811900	40812900	3.4886679567475225
chr21	40812000	40813000	3.7226821849373657
chr21	40812100	40813100	3.886912915175592
chr21	40812200	40813200	3.495383109676177
chr21	40812300	40813300	3.3360901457917684
chr21	40812400	40813400	2.859424166118984
chr21	40812500	40813500	2.186343324661015
chr21	40812600	40813600	2.3635260492533345
chr21	40813700	40814700	0.8768949866571321
chr21	40813800	40814800	0.3835192982223589
chr21	40813900	40814900	0.4635601965477125
chr21	40814000	40815000	1.0310896680278432
chr21	40814100	40815100	1.292302197713718
chr21	40814200	40815200	1.079622610053865
chr21	40814300	40815300	0.6790605515678609
chr21	40814400	40815400	0.7954681383193528
chr21	40814500	40815500	0.3159248568413806
chr21	40814600	40815600	0.3878557144918504
chr21	40814700	40815700	0.916622197948098
chr21	40814800	40815800	1.0888596987884784
chr21	40814900	40815900	0.4257904230816443
chr21	40815000	40816000	-0.01792774691184818
chr21	40815100	40816100	-0.4008647059331246
chr21	40815200	40816200	-0.008856396646206561
chr21	40815300	40816300	0.0875641764697584
chr21	40815400	40816400	-0.4392025143100813
chr21	40815500	40816500	-0.2561307990776633
chr21	40815600	40816600	-0.28219011372956226
chr21	40815700	40816700	-0.1303523864673478
chr21	40815800	40816800	0.12451203696540072
chr21	40815900	40816900	0.6256605030727092
chr21	40816000	40817000	0.7974343097023213
chr21	40816100	40817100	1.1803554677172834
chr21	40816200	40817200	1.3306416398978944
chr21	40816300	40817300	1.997099021268524
chr21	40816400	40817400	1.6894649581448815
chr21	40816500	40817500	1.445022778782337
chr21	40816600	40817600	1.0914284672710821
chr21	40816700	40817700	0.872576707836902
chr21	40816800	40817800	0.6811203578466439
chr21	40816900	40817900	0.5766694034348706
chr21	40817000	40818000	0.3954644994825091
chr21	40817100	40818100	0.37172028461657536
chr21	40817200	40818200	0.29721491742284817
chr21	40817300	40818300	-0.29526101575678537
chr21	40818600	40819600	1.0516197074227849
chr21	40818700	40819700	0.6209367143949973
chr21	40818800	40819800	0.8507776103364189
chr21	40818900	40819900	0.8741482938505561
chr21	40819000	40820000	-0.5150005134984313
chr21	40819100	40820100	-0.9798353727245982
chr21	40819200	40820200	-1.2348348358615455
chr21	40819300	40820300	-1.4626494899909626
chr21	40819400	40820400	-0.7495265281176617
chr21	40819500	40820500	-0.9211612282896798
chr21	40819600	40820600	-0.6894743640104926
chr21	40819700	40820700	-1.0323596549144558
chr21	40819800	40820800	-1.1334586739324533
chr21	40819900	40820900	-0.4642441125366658
chr21	40820000	40821000	0.14995532091576033
chr21	40820100	40821100	0.7092850135913765
chr21	40820200	40821200	1.4677145533478055
chr21	40820300	40821300	1.7620247953041508
chr21	40820400	40821400	1.4638529836626857
chr21	40820500	40821500	1.8531146248721562
chr21	40820600	40821600	1.897044588595293
chr21	40820700	40821700	2.2860376740163435
chr21	40820800	40821800	2.8633942305218882
chr21	40822400	40823400	0.8548496936858189
chr21	40822500	40823500	0.562661482817464
chr21	40822600	40823600	0.5239795430939391
chr21	40822700	40823700	0.10247499100056982
chr21	40822800	40823800	-0.38514972841298745
chr21	40822900	40823900	0.007609767821770082
chr21	40823000	40824000	0.5627319141735351
chr21	40823100	40824100	0.7997049870376869
chr21	40823200	40824200	0.3570853386087511
chr21	40823300	40824300	0.3976708311161029
chr21	40823400	40824400	0.6887349093899957
chr21	40825400	40826400	1.7937906344295829
chr21	40825500	40826500	1.9684198850775616
chr21	40825600	40826600	1.997440064760886
chr21	40825700	40826700	2.466050309181333
chr21	40825800	40826800	2.4056212978927345
chr21	40825900	40826900	2.34491899833217
chr21	40826000	40827000	2.4274703958508095
chr21	40826100	40827100	3.015825188842177
chr21	40826200	40827200	3.2473918823709815
chr21	40826300	40827300	3.457931625715508
chr21	40826400	40827400	3.2318864191665
chr21	40827500	40828500	-1.579235324565068
chr21	40827600	40828600	-0.9472597923666444
chr21	40827700	40828700	-1.077848807458827
chr21	40827800	40828800	-1.151346700251176
chr21	40827900	40828900	-0.5616214182527105
chr21	40828000	40829000	0.005008466905145449
chr21	40828100	40829100	0.4559929467727706
chr21	40828200	40829200	1.297086295072005
chr21	40828300	40829300	1.9116586462446201
chr21	40828400	40829400	1.7324812840695427
chr21	40828500	40829500	2.1448075567424043
chr21	40828600	40829600	1.3884626024736113
chr21	40828700	40829700	1.4622094107038919
chr21	40828800	40829800	0.9491666000638902
chr21	40828900	40829900	0.7600976079288273
chr21	40829000	40830000	-0.13296336943718437
chr21	40829100	40830100	-0.29691925875664393
chr21	40829200	40830200	-0.7767390102805402
chr21	40829300	40830300	-0.6415229492960628
chr21	40829400	40830400	-0.5423481660561112
chr21	40829500	40830500	-0.8421519698274956
chr21	40829600	40830600	-0.7636438207156651
chr21	40831700	40832700	0.3490630031871507
chr21	40831800	40832800	0.7626964864118824
chr21	40831900	40832900	0.6100327758454731
chr21	40832000	40833000	0.47098954470646615
chr21	40832100	40833100	0.3909198377098545
chr21	40832200	40833200	0.5129441659352614
chr21	40832300	40833300	0.3848097666216168
chr21	40832400	40833400	0.02987550808477922
chr21	40832500	40833500	0.3305774459777149
chr21	40832600	40833600	0.08472354960408142
chr21	40832700	40833700	0.016721335266482427
chr21	40832800	40833800	-0.1761053983469713
chr21	40832900	40833900	-0.35061285121033897
chr21	40833000	40834000	-0.12669761639036337
chr21	40833100	40834100	-0.20154335369791315
chr21	40833200	40834200	0.12285446719956138
chr21	40833300	40834300	0.4635306815678943
chr21	40833400	40834400	0.6359818554147068
chr21	40833500	40834500	1.0621168075565564
chr21	40833600	40834600	0.8141147080873762
chr21	40833700	40834700	0.8192583092134144
chr21	40833800	40834800	0.5996794811240859
chr21	40833900	40834900	1.7792207903893076
chr21	40834000	40835000	2.0376149917378004
chr21	40834100	40835100	2.6683212805719068
chr21	40834200	40835200	2.2590158279838226
chr21	40834300	40835300	2.29559059301484
chr21	40834400	40835400	2.1492958398716686
chr21	40834500	40835500	1.9733570981004809
chr21	40834600	40835600	1.9895904335741508
chr21	40834700	40835700	2.3254097393165383
chr21	40834800	40835800	2.699604019269189
chr21	40834900	40835900	2.1511381752341303
chr21	40835000	40836000	2.070583064417786
chr21	40835100	40836100	1.9000568070203216
chr21	40835200	40836200	2.0711896494377933
chr21	40835300	40836300	1.9808106351312533
chr21	40835400	40836400	1.958403324681195
chr21	40835500	40836500	1.858241275427624
chr21	40835600	40836600	1.9656963235370053
chr21	40836400	40837400	1.1112483822520571
chr21	40836500	40837500	1.620629974154494
chr21	40836600	40837600	1.62943409082176
chr21	40836700	40837700	1.6731776912736906
chr21	40836800	40837800	1.6647908196798429
chr21	40836900	40837900	1.64407760454608
chr21	40837000	40838000	1.5756219269871616
chr21	40837100	40838100	1.7224566619518258
chr21	40838100	40839100	0.2968614088698415
chr21	40838200	40839200	0.9200007497223741
chr21	40838300	40839300	0.8034812173722219
chr21	40838400	40839400	0.5634218232679888
chr21	40838500	40839500	0.7022488405598811
chr21	40838600	40839600	1.092865662435662
chr21	40838700	40839700	0.9377022025829416
chr21	40838800	40839800	1.1536640596414105
chr21	40838900	40839900	1.0522572318081485
chr21	40839000	40840000	0.8832596349945088
chr21	40839100	40840100	0.7580141630303727
chr21	40839200	40840200	0.261485604061925
chr21	40839300	40840300	0.2937402102423308
chr21	40839400	40840400	0.7025767904120621
chr21	40839500	40840500	1.3312388720885515
chr21	40839600	40840600	0.9685202498820872
chr21	40839700	40840700	2.1143626166489065
chr21	40839800	40840800	1.9513683258263304
chr21	40839900	40840900	2.525283754404276
chr21	40840000	40841000	2.812364982437801
chr21	40840100	40841100	2.7645625063603863
chr21	40840200	40841200	2.7820515701480035
chr21	40840300	40841300	2.7372206448513903
chr21	40840400	40841400	2.5632884578992985
chr21	40840500	40841500	2.327838101651782
chr21	40840600	40841600	1.7649013253369277
chr21	40840700	40841700	1.8951849201079198
chr21	40840800	40841800	2.6929238952514383
chr21	40840900	40841900	3.08566123254122
chr21	40841000	40842000	3.5159369214868184
chr21	40841100	40842100	4.036266751793701
chr21	40841200	40842200	4.440425259906613
chr21	40841300	40842300	4.6364462454839215
chr21	40841400	40842400	4.935973394838132
chr21	40841500	40842500	5.0268732749074685
chr21	40841600	40842600	5.110147533234152
chr21	40841700	40842700	4.5971713159180485
chr21	40841800	40842800	4.240262200567739
chr21	40841900	40842900	3.3949481325758537
chr21	40842000	40843000	2.8664724444209044
chr21	40842100	40843100	2.522967799436973
chr21	40842200	40843200	1.8370751588558465
chr21	40842300	40843300	1.92117091365406
chr21	40842400	40843400	1.284474857977005
chr21	40842500	40843500	1.045241946384548
chr21	40842600	40843600	1.2881879602529398
chr21	40842700	40843700	1.5206988912093158
chr21	40842800	40843800	1.4178362251337864
chr21	40842900	40843900	1.3239245653489735
chr21	40843000	40844000	1.2677906349718562
chr21	40843100	40844100	0.6615653954349758
chr21	40843200	40844200	1.1088651926036523
chr21	40843300	40844300	1.0067638196416568
chr21	40843800	40844800	0.6004405490951044
chr21	40843900	40844900	0.6521452015453515
chr21	40844000	40845000	0.7279036516213261
chr21	40844100	40845100	1.7933677013796032
chr21	40844200	40845200	1.4686104537526674
chr21	40844300	40845300	1.1517102159446728
chr21	40844400	40845400	1.1181576265210296
chr21	40844500	40845500	1.4523563787880056
chr21	40844600	40845600	1.9825321566149399
chr21	40844700	40845700	1.8359302919330904
chr21	40844800	40845800	2.0348313167935106
chr21	40844900	40845900	2.0470340110559966
chr21	40845000	40846000	1.6496550504937628
chr21	40845100	40846100	1.3927831763467309
chr21	40845200	40846200	1.5436763221432577
chr21	40845300	40846300	1.2689281319478007
chr21	40845400	40846400	1.6578225113829377
chr21	40845500	40846500	1.144289768296519
chr21	40850100	40851100	1.3821421036442696
chr21	40850200	40851200	1.1268226157849928
chr21	40850300	40851300	1.2969120991759953
chr21	40850400	40851400	1.7984188220824728
chr21	40850500	40851500	1.7584704574206105
chr21	40850600	40851600	1.8655080468563947
chr21	40850700	40851700	2.125673528368864
chr21	40850800	40851800	1.9635383343774164
chr21	40850900	40851900	2.6436241464411503
chr21	40851000	40852000	3.0829973517904365
chr21	40851100	40852100	2.5137493560627733
chr21	40851200	40852200	2.9809379705678696
chr21	40851300	40852300	3.279808293731885
chr21	40851400	40852400	2.6604417742862383
chr21	40851500	40852500	2.714712141313907
chr21	40851600	40852600	2.784861995113208
chr21	40851700	40852700	2.7944651773190983
chr21	40851800	40852800	3.0371996096197336
chr21	40851900	40852900	2.5249252496537347
chr21	40852000	40853000	2.053565628651606
chr21	40852100	40853100	2.594211438583645
chr21	40852200	40853200	1.8552270667345832
chr21	40852300	40853300	1.1311874320862465
chr21	40852400	40853400	1.7232615544054948
chr21	40852500	40853500	2.1398603042140447
chr21	40852600	40853600	2.0977326593568346
chr21	40853600	40854600	4.640065239369501
chr21	40853700	40854700	4.487771689293028
chr21	40853800	40854800	4.168975002176117
chr21	40853900	40854900	2.954903985156188
chr21	40854000	40855000	3.212220187818805
chr21	40854700	40855700	1.8207506118373493
chr21	40854800	40855800	1.6325711979242232
chr21	40854900	40855900	1.1795167968423232
chr21	40855000	40856000	1.4060532937455905
chr21	40855100	40856100	1.4811954667785223
chr21	40855200	40856200	1.0620629257462328
chr21	40855300	40856300	0.8837130527182788
chr21	40855400	40856400	1.2486252432854394
chr21	40855500	40856500	0.6599771136701077
chr21	40855600	40856600	0.6157943704473744
chr21	40855700	40856700	0.031042576036798445
chr21	40855800	40856800	0.02245491608684225
chr21	40855900	40856900	0.2285984331154045
chr21	40856000	40857000	-0.40341562070711856
chr21	40856100	40857100	0.43115551707642336
chr21	40856200	40857200	0.5692083829700639
chr21	40856300	40857300	1.1514499291297473
chr21	40856400	40857400	1.2728030241371076
chr21	40856500	40857500	1.2590082425522189
chr21	40856600	40857600	1.3033329799247009
chr21	40856700	40857700	1.3903911007287926
chr21	40856800	40857800	1.5181957310669858
chr21	40856900	40857900	1.80341552473634
chr21	40862000	40863000	-0.4700559743243187
chr21	40862100	40863100	-0.3638837428878517
chr21	40862200	40863200	-1.0436453675207624
chr21	40862300	40863300	-0.6778608972635154
chr21	40862400	40863400	-1.0044100024400742
chr21	40862500	40863500	-1.1693033469719365
chr21	40862600	40863600	-0.6324617949420265
chr21	40862700	40863700	-0.6792666084112235
chr21	40862800	40863800	-0.6467891514754206
chr21	40862900	40863900	-0.915366372673782
chr21	40863000	40864000	-1.792945465458259
chr21	40863100	40864100	-1.8168091775689683
chr21	40863200	40864200	-1.0572907354007834
chr21	40863300	40864300	-1.0878604690126716
chr21	40863400	40864400	-0.27112521128371664
chr21	40863500	40864500	0.5611443038513875
chr21	40864600	40865600	1.2762771329456928
chr21	40864700	40865700	1.428514027492268
chr21	40864800	40865800	1.7659254017207162
chr21	40864900	40865900	1.223447712572066
chr21	40865000	40866000	0.9989691652653869
chr21	40865100	40866100	1.0412972628272208
chr21	40865200	40866200	0.7990935086882122
chr21	40865300	40866300	0.9254662322067241
chr21	40865400	40866400	0.90201624262501
chr21	40865500	40866500	0.8068415181068819
chr21	40865600	40866600	0.32389998259597397
chr21	40865700	40866700	0.4953754215172038
chr21	40865800	40866800	-0.03198811799584647
chr21	40865900	40866900	0.4690415301169014
chr21	40866000	40867000	0.5473334678235436
chr21	40867200	40868200	0.8831183319860176
chr21	40867300	40868300	0.7290879587141145
chr21	40867400	40868400	0.8797315758380276
chr21	40867500	40868500	0.8282005606496705
chr21	40867600	40868600	0.6560938153775862
chr21	40867700	40868700	0.050050847432418
chr21	40867800	40868800	0.36940125458121736
chr21	40867900	40868900	0.06931309636920154
chr21	40868000	40869000	0.5093856114192381
chr21	40868100	40869100	0.4202818706020733
chr21	40868200	40869200	0.8768625612304071
chr21	40868300	40869300	0.7406092018951727
chr21	40868400	40869400	0.3793496218974752
chr21	40868500	40869500	0.29634649992750417
chr21	40868600	40869600	0.4884758998419099
chr21	40868700	40869700	0.8673336166277967
chr21	40868800	40869800	0.6851009016685387
chr21	40868900	40869900	0.2994937134115337
chr21	40869000	40870000	-0.05782072000346874
chr21	40869100	40870100	0.1614762303616316
chr21	40869200	40870200	-0.5804753384300577
chr21	40869300	40870300	-0.08191107878971855
chr21	40869400	40870400	0.1930227695111762
chr21	40869500	40870500	0.17070445349997349
chr21	40869600	40870600	0.28370344768066325
chr21	40869700	40870700	-0.3532556414855418
chr21	40869800	40870800	-0.9134922723929562
chr21	40869900	40870900	-0.4492022494197844
chr21	40870000	40871000	0.0921570977359092
chr21	40870100	40871100	-0.07480014538574098
chr21	40870200	40871200	-0.10601795312346343
chr21	40870300	40871300	-0.4982159747756286
chr21	40870400	40871400	-0.6052206062913248
chr21	40870500	40871500	-1.0271493556213709
chr21	40871200	40872200	0.9269026127100096
chr21	40871300	40872300	1.2066846840724774
chr21	40871400	40872400	0.8826654906813116
chr21	40871500	40872500	0.7633571003339387
chr21	40871600	40872600	0.7808659308879382
chr21	40871700	40872700	0.23948394089091424
chr21	40871800	40872800	0.031291335223730024
chr21	40871900	40872900	0.5632856423908535
chr21	40872000	40873000	-0.336311423261527
chr21	40872100	40873100	-0.8482759673276993
chr21	40872200	40873200	-0.5461758163318147
chr21	40872300	40873300	-0.8292421070912089
chr21	40872400	40873400	-0.1657186461026467
chr21	40872500	40873500	0.4997527583872188
chr21	40872600	40873600	0.32485562227075554
chr21	40872700	40873700	1.0933412965205305
chr21	40872800	40873800	1.3695794002111144
chr21	40872900	40873900	0.8532857124483599
chr21	40873000	40874000	1.241369797170751
chr21	40873100	40874100	2.160238098426837
chr21	40873200	40874200	2.4423473027848224
chr21	40873300	40874300	2.135906002436084
chr21	40873400	40874400	1.82161731487899
chr21	40873500	40874500	1.836357825290429
chr21	40873600	40874600	2.6651496542130464
chr21	40873700	40874700	2.4627732576522248
chr21	40873800	40874800	2.4240109072466534
chr21	40873900	40874900	2.5147249454220857
chr21	40874000	40875000	2.529407813131511
chr21	40876700	40877700	1.022459678438307
chr21	40876800	40877800	0.6938947852550013
chr21	40876900	40877900	-0.0038750725919171015
chr21	40877000	40878000	0.8441370067752746
chr21	40877100	40878100	1.1883612920112976
chr21	40877200	40878200	0.7979022491296859
chr21	40877300	40878300	0.5427847415351058
chr21	40877400	40878400	0.5483368845084439
chr21	40877500	40878500	0.9540460083037516
chr21	40877600	40878600	1.2841617848484776
chr21	40877700	40878700	1.1129197357475584
chr21	40877800	40878800	1.164090883492436
chr21	40877900	40878900	1.5798618620435534
chr21	40878000	40879000	1.0091175240435823
chr21	40878100	40879100	0.8208636094711093
chr21	40878200	40879200	1.2249265949861374
chr21	40878300	40879300	1.5776387656775002
chr21	40878400	40879400	1.8620862025601497
chr21	40878500	40879500	1.9249128360599541
chr21	40878600	40879600	1.2859334301645111
chr21	40878700	40879700	1.379331755690937
chr21	40878800	40879800	1.6175859637751906
chr21	40878900	40879900	1.7435795534081744
chr21	40879000	40880000	1.6708588220817697
chr21	40879100	40880100	1.6835501871527945
chr21	40879200	40880200	1.9811999340306763
chr21	40879300	40880300	1.7277244910150973
chr21	40879400	40880400	1.2521750969610987
chr21	40879500	40880500	0.8054261558647768
chr21	40879600	40880600	0.8860706135073396
chr21	40879700	40880700	0.2882171913536198
chr21	40879800	40880800	0.4910859863607163
chr21	40879900	40880900	0.8693686611149654
chr21	40880000	40881000	1.3680408257955823
chr21	40880100	40881100	1.468265392759205
chr21	40880200	40881200	0.3287783615585991
chr21	40880300	40881300	0.20914153813652767
chr21	40880400	40881400	0.2521088735095325
chr21	40880500	40881500	-0.20798359057526453
chr21	40880600	40881600	-0.2231977891142779
chr21	40880700	40881700	0.5028190209945057
chr21	40880800	40881800	0.1486209300562905
chr21	40880900	40881900	-0.3341763798226343
chr21	40881000	40882000	-0.3043321415021795
chr21	40881100	40882100	-0.7988280821316066
chr21	40881200	40882200	0.3798112830495756
chr21	40881300	40882300	0.8757585651498291
chr21	40881400	40882400	1.5640891470162492
chr21	40881500	40882500	1.6106564169288862
chr21	40881600	40882600	1.7644065861011222
chr21	40881700	40882700	2.047977355602202
chr21	40881800	40882800	2.116975240295413
chr21	40881900	40882900	1.9628769669851651
chr21	40882000	40883000	1.3826219374930442
chr21	40882100	40883100	1.937674670705782
chr21	40882200	40883200	1.3824090064236771
chr21	40882300	40883300	1.2394118803472078
chr21	40882400	40883400	1.0007636750704842
chr21	40882500	40883500	1.4806027942961946
chr21	40882600	40883600	1.2468188886055949
chr21	40884100	40885100	-0.32593935214045466
chr21	40884200	40885200	-0.29762309047688723
chr21	40884300	40885300	-0.12896043486014785
chr21	40884400	40885400	0.510117141321154
chr21	40884500	40885500	0.4714268890707266
chr21	40884600	40885600	0.6512208505005259
chr21	40884700	40885700	0.9150467217841765
chr21	40884800	40885800	1.4014285134213005
chr21	40884900	40885900	0.996458062178892
chr21	40885000	40886000	0.7722734813679706
chr21	40885100	40886100	0.2254183377445354
chr21	40885200	40886200	0.4636242863353016
chr21	40885300	40886300	0.848572003783795
chr21	40885400	40886400	0.9796346842217856
chr21	40885500	40886500	0.13052098278472954
chr21	40885600	40886600	0.22423498121184607
chr21	40885700	40886700	0.21049664065090248
chr21	40885800	40886800	0.3149813868322334
chr21	40885900	40886900	0.9553934220978834
chr21	40886000	40887000	1.512987003628758
chr21	40886100	40887100	2.2824876269091594
chr21	40886200	40887200	2.5672465868507324
chr21	40886300	40887300	2.3411532922021454
chr21	40886400	40887400	1.8719721744435731
chr21	40886500	40887500	2.406282273469038
chr21	40886600	40887600	2.3162153364971183
chr21	40886700	40887700	2.118907624933048
chr21	40886800	40887800	2.5711086126643465
chr21	40886900	40887900	2.2292659534197727
chr21	40887000	40888000	1.9135224779340816
chr21	40887100	40888100	1.528586065314537
chr21	40887200	40888200	1.6355748707200533
chr21	40887300	40888300	1.8860908666384453
chr21	40887400	40888400	2.2948529644987548
chr21	40887500	40888500	2.129283368571906
chr21	40887600	40888600	2.38342804097581
chr21	40887700	40888700	2.5391195352590588
chr21	40887800	40888800	2.1833296354270604
chr21	40887900	40888900	1.6590256763343418
chr21	40888000	40889000	2.1987400644795327
chr21	40888100	40889100	2.2997577163905936
chr21	40888200	40889200	1.3073500603339299
chr21	40888300	40889300	1.1321131783176257
chr21	40888400	40889400	0.8158360347134358
chr21	40888500	40889500	1.1849212945351064
chr21	40888600	40889600	1.1005979297869632
chr21	40888700	40889700	0.9256349986358968
chr21	40888800	40889800	0.3877916505452786
chr21	40888900	40889900	0.9071588162455876
chr21	40889000	40890000	0.09482770196203814
chr21	40889100	40890100	0.0607206807931458
chr21	40889200	40890200	0.5650985747461097
chr21	40889300	40890300	0.9286917379628914
chr21	40889400	40890400	0.5118297414805659
chr21	40889500	40890500	-0.16970078319627546
chr21	40889600	40890600	-0.21776455066356787
chr21	40889700	40890700	0.09665682034420536
chr21	40889800	40890800	0.3526435963483101
chr21	40889900	40890900	0.16803450267450432
chr21	40890000	40891000	0.10685118922575661
chr21	40890100	40891100	0.2323272944076438
chr21	40890200	40891200	0.0951537097024015
chr21	40890300	40891300	-0.689994513031731
chr21	40890400	40891400	-0.5058613656039515
chr21	40890500	40891500	-0.2766103714831171
chr21	40890600	40891600	-0.3108110516884371
chr21	40890700	40891700	-0.9456127710231612
chr21	40890800	40891800	-0.7479861217694409
chr21	40890900	40891900	-1.2054119907718606
chr21	40891000	40892000	-0.8489143915968081
chr21	40891100	40892100	-0.9938534270631024
chr21	40891200	40892200	-0.9221701128982122
chr21	40891300	40892300	-0.6027232912349378
chr21	40891400	40892400	-0.27347895570913483
chr21	40891500	40892500	-0.4763955385387694
chr21	40891600	40892600	-1.0166961012056803
chr21	40891700	40892700	-0.6397133060212585
chr21	40891800	40892800	-0.8075672678417677
chr21	40891900	40892900	-0.08280400655493929
chr21	40892000	40893000	0.04718257456905686
chr21	40892100	40893100	-0.09042974319757913
chr21	40892200	40893200	0.201598249301563
chr21	40892300	40893300	0.3299852011985395
chr21	40892400	40893400	0.4120497178689884
chr21	40892500	40893500	1.0687221213520706
chr21	40892600	40893600	1.2621406638796644
chr21	40892700	40893700	1.128001199695151
chr21	40892800	40893800	0.8596419429133929
chr21	40892900	40893900	0.28840328964491657
chr21	40893000	40894000	0.4127545147191606
chr21	40893100	40894100	0.789275925980375
chr21	40893200	40894200	0.7560887692386852
chr21	40893300	40894300	0.8494234131757329
chr21	40893400	40894400	0.28471126871771496
chr21	40893500	40894500	-0.03125378790042958
chr21	40893600	40894600	-0.6921374852975455
chr21	40893700	40894700	-0.558565632415904
chr21	40893800	40894800	-0.3853974035954631
chr21	40893900	40894900	-0.8223365797388802
chr21	40894000	40895000	-1.0442501061575153
chr21	40894100	40895100	-1.3848785267540855
chr21	40894200	40895200	-1.565566212979893
chr21	40894300	40895300	-2.212121406765459
chr21	40894400	40895400	-2.1808119775855546
chr21	40894500	40895500	-2.5335777600487277
chr21	40894600	40895600	-1.5734836088950963
chr21	40894700	40895700	-1.4612641540783071
chr21	40894800	40895800	-1.2864674913933305
chr21	40894900	40895900	-0.874077879510698
chr21	40895000	40896000	-0.7306810838323227
chr21	40895100	40896100	-0.8291226520275327
chr21	40895200	40896200	-0.7688502427948296
chr21	40895300	40896300	-0.08506032862823988
chr21	40895400	40896400	0.05872333158998224
chr21	40895500	40896500	0.32728093779492684
chr21	40895600	40896600	0.3867656269597568
chr21	40895700	40896700	0.4505031211787954
chr21	40895800	40896800	0.2086718845314808
chr21	40895900	40896900	0.6133455356356592
chr21	40896000	40897000	1.091215203570812
chr21	40896100	40897100	1.5748078918268091
chr21	40896200	40897200	1.1897832418854104
chr21	40896300	40897300	0.3512616716953423
chr21	40896400	40897400	-0.14243182132821658
chr21	40896500	40897500	0.11337864652869688
chr21	40896600	40897600	0.4172516777501367
chr21	40896700	40897700	-0.09482000156783076
chr21	40896800	40897800	0.025280429807698613
chr21	40896900	40897900	-0.1910405497606525
chr21	40897000	40898000	-0.5037443627723692
chr21	40897100	40898100	-0.4882196199848999
chr21	40897200	40898200	-0.36094158615430266
chr21	40897300	40898300	-0.5636664079378986
chr21	40897400	40898400	-0.4273307650416287
chr21	40897500	40898500	-0.935770166226548
chr21	40897600	40898600	-1.568078162484772
chr21	40897700	40898700	-1.3316420745948352
chr21	40897800	40898800	-0.9796090369178972
chr21	40897900	40898900	-1.0071078612503694
chr21	40898000	40899000	-0.7367700641932575
chr21	40898100	40899100	-0.7024675666584825
chr21	40898200	40899200	-0.05810314918159554
chr21	40898300	40899300	0.3773897952890889
chr21	40898400	40899400	0.6265027662536282
chr21	40898500	40899500	1.2440281599049612
chr21	40898600	40899600	1.6234791824582453
chr21	40898700	40899700	2.3443345289341013
chr21	40898800	40899800	1.9169598079556447
chr21	40898900	40899900	1.6523414680284092
chr21	40899000	40900000	1.5445836165730245
chr21	40899100	40900100	1.8876400063880008
chr21	40899200	40900200	1.7318935789698855
chr21	40899300	40900300	1.1963127836400134
chr21	40899400	40900400	0.7508926833096358
chr21	40899500	40900500	0.6048057460664022
chr21	40899600	40900600	0.8089061161631587
chr21	40899700	40900700	0.08001128170161965
chr21	40899800	40900800	-0.014010237731351776
chr21	40899900	40900900	0.4996935616115578
chr21	40900000	40901000	0.01760232187994299
chr21	40900100	40901100	-0.291736400374594
chr21	40901200	40902200	-1.3903095227434925
chr21	40901300	40902300	-1.6958347149162614
chr21	40901400	40902400	-1.7034146473144756
chr21	40901500	40902500	-1.7705000736801757
chr21	40901600	40902600	-1.1638786254805271
chr21	40901700	40902700	-0.8708310522188943
chr21	40901800	40902800	-0.8613316360432519
chr21	40901900	40902900	-0.5253915332774498
chr21	40902000	40903000	-0.19649161490523895
chr21	40902100	40903100	-0.13182130796481112
chr21	40902200	40903200	0.5574780118996372
chr21	40902300	40903300	0.4926922023821706
chr21	40902400	40903400	0.7615280299369617
chr21	40902500	40903500	0.7790138113162005
chr21	40902600	40903600	0.7698710609610687
chr21	40902700	40903700	0.8116160609998417
chr21	40902800	40903800	0.8263813790109863
chr21	40902900	40903900	1.2585503316920748
chr21	40903000	40904000	0.7780348721157415
chr21	40903100	40904100	0.7210652665199144
chr21	40903200	40904200	-0.09211406767959973
chr21	40903300	40904300	0.10691160333095172
chr21	40903400	40904400	-0.29954676849208983
chr21	40903500	40904500	-0.4227968057966544
chr21	40903600	40904600	-0.3725658713913291
chr21	40903700	40904700	-0.663988687559797
chr21	40903800	40904800	-0.4736553399223761
chr21	40903900	40904900	-0.9558571035000586
chr21	40904000	40905000	-0.6404227364815609
chr21	40904100	40905100	-0.625769121758898
chr21	40904600	40905600	-1.2503597458878053
chr21	40904700	40905700	-1.6474020982970694
chr21	40904800	40905800	-1.5839190336234727
chr21	40904900	40905900	-1.8202104140642128
chr21	40905000	40906000	-1.4217519186641383
chr21	40905100	40906100	-0.9475512966173828
chr21	40905200	40906200	0.22934373341464875
chr21	40905300	40906300	0.2588247721872265
chr21	40905400	40906400	0.5296147640933045
chr21	40905500	40906500	1.0138856628540351
chr21	40905600	40906600	0.9329197572291024
chr21	40905700	40906700	1.4640084489258096
chr21	40905800	40906800	1.6881393042514925
chr21	40908100	40909100	1.0184837762107355
chr21	40908200	40909200	0.6506141927110392
chr21	40908300	40909300	0.5711551154208684
chr21	40908400	40909400	0.5164476980162479
chr21	40908500	40909500	0.4674943409132569
chr21	40908600	40909600	0.6275282062380274
chr21	40908700	40909700	0.8987706299270437
chr21	40908800	40909800	0.8025045216173767
chr21	40908900	40909900	0.6036167442135448
chr21	40909000	40910000	0.7036181188089077
chr21	40909100	40910100	0.572528935356291
chr21	40909200	40910200	0.7361281357127893
chr21	40909300	40910300	0.6703268589305577
chr21	40909400	40910400	0.7961617126045172
chr21	40909500	40910500	0.8057983788901109
chr21	40909600	40910600	0.7089778425065659
chr21	40909700	40910700	0.3232550602062128
chr21	40909800	40910800	0.5650627645354463
chr21	40909900	40910900	0.4216415479862206
chr21	40911000	40912000	-1.433210313855265
chr21	40911100	40912100	-1.3831797659518112
chr21	40911200	40912200	-1.7114224980763064
chr21	40911300	40912300	-1.356495248943577
chr21	40911400	40912400	-0.9763363322388184
chr21	40911500	40912500	-1.3520009483349102
chr21	40911600	40912600	-1.1879597152174095
chr21	40911700	40912700	-1.443556452913393
chr21	40911800	40912800	-1.6376514038069965
chr21	40911900	40912900	-0.9284109657374588
chr21	40912000	40913000	-0.5564556695526642
chr21	40912100	40913100	-0.34766517506521594
chr21	40912400	40913400	0.12834033901407185
chr21	40913000	40914000	0.6960181477645118
chr21	40913100	40914100	0.3755740327709025
chr21	40913200	40914200	-0.2101683157910028
chr21	40913300	40914300	-0.2531202226094299
chr21	40913400	40914400	-0.1240512038495726
chr21	40913500	40914500	-0.4221136327907649
chr21	40913600	40914600	-1.0682867101055509
chr21	40913700	40914700	-0.8958928071417869
chr21	40913800	40914800	-0.6044706147179761
chr21	40913900	40914900	0.31701711842577485
chr21	40914000	40915000	-0.11052347815164487
chr21	40914100	40915100	-0.25823496558088355
chr21	40914200	40915200	-0.05683595623493809
chr21	40914300	40915300	0.9301116974760272
chr21	40914400	40915400	0.8278267091709334
chr21	40914500	40915500	0.1804160037709248
chr21	40914600	40915600	-0.17059156513142482
chr21	40914700	40915700	-0.2444225451447488
chr21	40914800	40915800	-0.5865924292653587
chr21	40914900	40915900	-1.2303009668368456
chr21	40915000	40916000	-1.076531910634799
chr21	40915100	40916100	-0.93518444769903
chr21	40915200	40916200	-1.0521218902783636
chr21	40917700	40918700	0.09203800550136246
chr21	40917800	40918800	-0.11749002405084795
chr21	40917900	40918900	-0.048049601818585023
chr21	40918000	40919000	-0.09498103912416841
chr21	40918100	40919100	-0.25316263363791625
chr21	40918200	40919200	0.1082548391370756
chr21	40918300	40919300	0.09644665726383413
chr21	40918400	40919400	-0.12036764124872347
chr21	40918500	40919500	-1.0008799565756166
chr21	40918600	40919600	-0.8638502437411989
chr21	40918700	40919700	-0.41879156610376217
chr21	40919100	40920100	0.5287389305630729
chr21	40919200	40920200	-0.001898398662779005
chr21	40919300	40920300	0.3735832648968108
chr21	40919400	40920400	-0.6582239573399715
chr21	40919500	40920500	-0.4387873487451376
chr21	40919600	40920600	-0.06816738879624101
chr21	40919700	40920700	0.11010254028398124
chr21	40919800	40920800	0.3887124537169587
chr21	40919900	40920900	1.0504410709642684
chr21	40920000	40921000	0.6766439759300331
chr21	40920100	40921100	0.4700684889056794
chr21	40920200	40921200	0.7576709783510821
chr21	40920300	40921300	1.0398243097857762
chr21	40920400	40921400	1.9817782674929842
chr21	40920500	40921500	2.222735477518579
chr21	40920600	40921600	1.8712727223766203
chr21	40920700	40921700	1.5885211324802413
chr21	40920800	40921800	1.168021532180168
chr21	40920900	40921900	0.04611177762737352
chr21	40921000	40922000	-0.26002490129578504
chr21	40921100	40922100	0.08657448444810922
chr21	40921200	40922200	-0.13655688293872278
chr21	40921300	40922300	-0.5281380614104721
chr21	40921400	40922400	-0.3416955929859682
chr21	40921500	40922500	-0.8517994294727218
chr21	40921600	40922600	-0.3665391595087772
chr21	40921700	40922700	-0.3038480584898019
chr21	40921800	40922800	-0.2748852596813613
chr21	40921900	40922900	0.6878560314022646
chr21	40923000	40924000	1.4748224623431099
chr21	40923100	40924100	1.7976982044326704
chr21	40923200	40924200	1.591265552946212
chr21	40923300	40924300	1.5611733987331573
chr21	40923400	40924400	1.3620187476560566
chr21	40923500	40924500	1.6755875822966406
chr21	40924600	40925600	0.5209097974815071
chr21	40924700	40925700	0.6168237631134734
chr21	40924800	40925800	0.7997662271793716
chr21	40924900	40925900	0.8986057607368177
chr21	40925000	40926000	0.6982834926591536
chr21	40925100	40926100	0.7634666992058576
chr21	40925200	40926200	0.6904958058027663
chr21	40925300	40926300	0.7741818213532811
chr21	40925400	40926400	0.6373854021165319
chr21	40925500	40926500	1.0532094407835957
chr21	40925600	40926600	1.0801958211368303
chr21	40925700	40926700	0.5810967451496912
chr21	40925800	40926800	-0.02342544049253543
chr21	40925900	40926900	0.3817619877301512
chr21	40926000	40927000	0.5641255057459702
chr21	40926100	40927100	0.8551610225273409
chr21	40926200	40927200	0.9806274783354048
chr21	40926300	40927300	0.7145520337384861
chr21	40926400	40927400	0.12181977069314473
chr21	40926500	40927500	0.4132335259629745
chr21	40926600	40927600	0.4483375581083141
chr21	40926700	40927700	1.0290698133938456
chr21	40926800	40927800	1.626913578743525
chr21	40926900	40927900	1.1643601250674418
chr21	40927000	40928000	1.4925660548788706
chr21	40927100	40928100	1.5333316786799476
chr21	40927200	40928200	1.6387898873152815
chr21	40927300	40928300	1.1142904800881983
chr21	40927400	40928400	1.6124706895774974
chr21	40927500	40928500	1.4782294000781833
chr21	40927600	40928600	1.8528162530957264
chr21	40927700	40928700	1.6036365014668337
chr21	40927800	40928800	1.2706733054878567
chr21	40927900	40928900	1.2164501024928205
chr21	40928000	40929000	0.9441683633737485
chr21	40928100	40929100	0.7073264462010925
chr21	40928200	40929200	0.3011073571031832
chr21	40928300	40929300	0.6195103387001376
chr21	40928400	40929400	-0.2930798223535184
chr21	40928500	40929500	0.2049065317028164
chr21	40928600	40929600	-0.3462867606601266
chr21	40928700	40929700	-0.26713717278785176
chr21	40928800	40929800	-0.6577795965741742
chr21	40928900	40929900	-0.223625476227598
chr21	40929000	40930000	-0.04996634395207274
chr21	40929100	40930100	-0.057976239804113476
chr21	40929200	40930200	0.0075336649793895346
chr21	40929300	40930300	0.15141767019962693
chr21	40929400	40930400	0.8420084522688622
chr21	40929500	40930500	0.3370492430578003
chr21	40929600	40930600	0.6015504610687414
chr21	40930300	40931300	-0.3215767576670219
chr21	40930400	40931400	0.13698231856710738
chr21	40930500	40931500	0.4618510948474186
chr21	40930600	40931600	0.4247418928313974
chr21	40930700	40931700	0.4207257315636569
chr21	40930800	40931800	0.5517942062244515
chr21	40930900	40931900	0.9627360373107892
chr21	40931000	40932000	1.1141316686983131
chr21	40931100	40932100	1.0866825930711528
chr21	40931200	40932200	2.070631071840656
chr21	40931300	40932300	1.8887103324761072
chr21	40931400	40932400	0.9235871733410936
chr21	40931500	40932500	0.7868055031030404
chr21	40931600	40932600	0.4655342653724459
chr21	40931700	40932700	0.6773498765635121
chr21	40931800	40932800	1.1607079108707672
chr21	40931900	40932900	0.9131152459795212
chr21	40932000	40933000	0.5538115500799023
chr21	40932100	40933100	1.1818844694615769
chr21	40932200	40933200	1.0392741570097652
chr21	40932300	40933300	1.0323182335466263
chr21	40932400	40933400	1.8691127600670243
chr21	40932500	40933500	1.7492466057402691
chr21	40932600	40933600	1.3646441442172166
chr21	40932700	40933700	1.5252868044963073
chr21	40932800	40933800	1.0862646654280002
chr21	40932900	40933900	1.4903257579153306
chr21	40933000	40934000	1.6674846804705092
chr21	40933100	40934100	1.1660245188069451
chr21	40933200	40934200	1.083326323928846
chr21	40933300	40934300	1.2169622207478172
chr21	40933400	40934400	1.6111132411219655
chr21	40933500	40934500	1.8520883418795488
chr21	40933600	40934600	2.979797711329048
chr21	40933700	40934700	2.2995801056570246
chr21	40933800	40934800	2.404040143110044
chr21	40933900	40934900	2.1343037473435484
chr21	40934000	40935000	2.2451408677799614
chr21	40935100	40936100	-1.6027825656776726
chr21	40935200	40936200	-1.25219667426196
chr21	40935300	40936300	-0.6959577256500131
chr21	40935400	40936400	-0.23380673061502685
chr21	40935500	40936500	0.13549746021316394
chr21	40935600	40936600	0.4679973595798086
chr21	40935700	40936700	1.135982314389348
chr21	40935800	40936800	1.0956099845747689
chr21	40935900	40936900	1.5773592922141453
chr21	40936000	40937000	2.0389179781305597
chr21	40936100	40937100	2.210035042491312
chr21	40936200	40937200	2.126235320769013
chr21	40936300	40937300	2.426376280914602
chr21	40936400	40937400	3.0449744419638995
chr21	40936500	40937500	3.088860356404145
chr21	40936600	40937600	3.0446873852772094
chr21	40936700	40937700	2.1869347241402424
chr21	40936800	40937800	2.4769516619124903
chr21	40936900	40937900	1.4383394268083716
chr21	40937000	40938000	1.8544570828111846
chr21	40937100	40938100	1.4552748594893867
chr21	40937200	40938200	1.6140778505696924
chr21	40937300	40938300	0.6414365924674413
chr21	40937400	40938400	-0.009279457975653594
chr21	40937500	40938500	0.3597988419431065
chr21	40937600	40938600	0.2859609777262381
chr21	40937700	40938700	0.4587148472036843
chr21	40937800	40938800	0.7459304086902749
chr21	40937900	40938900	0.8462227142033195
chr21	40938000	40939000	0.22227857313872798
chr21	40938100	40939100	0.4755851885859115
chr21	40938200	40939200	0.06945855643797033
chr21	40938300	40939300	0.4457473975658892
chr21	40938400	40939400	0.2316870221664345
chr21	40938500	40939500	-0.30368070807660685
chr21	40938600	40939600	0.07912797174563524
chr21	40938700	40939700	0.00668917296292515
chr21	40938800	40939800	-0.7772096868558206
chr21	40938900	40939900	-0.3433031361165425
chr21	40939000	40940000	-0.3850894045595727
chr21	40939100	40940100	-0.40015702667915387
chr21	40939200	40940200	-0.4264463722461335
chr21	40939300	40940300	-0.8241251549730637
chr21	40939400	40940400	-0.2504133468281481
chr21	40939500	40940500	0.02374005405141551
chr21	40939600	40940600	-0.07062093700463014
chr21	40939700	40940700	0.22080942273200893
chr21	40939800	40940800	0.6007131558246175
chr21	40939900	40940900	0.4757254778360218
chr21	40940600	40941600	1.7259790714935381
chr21	40940700	40941700	1.6711171934200926
chr21	40940800	40941800	1.388973613496981
chr21	40940900	40941900	1.964249063161876
chr21	40941000	40942000	2.1745987460974674
chr21	40941100	40942100	2.4884860136218423
chr21	40941200	40942200	2.82578240904814
chr21	40941300	40942300	2.334571369013168
chr21	40941400	40942400	2.0493049154261964
chr21	40941500	40942500	1.801454633184386
chr21	40941600	40942600	1.5254496938038458
chr21	40941700	40942700	1.5122909439172154
chr21	40941800	40942800	2.3792202434360425
chr21	40941900	40942900	1.778872866759824
chr21	40942000	40943000	0.96969117819658
chr21	40942100	40943100	0.6700394513370213
chr21	40942200	40943200	0.5275644002242597
chr21	40942300	40943300	1.2297254293996722
chr21	40942400	40943400	1.7117649125224954
chr21	40942500	40943500	1.6060821527484437
chr21	40942600	40943600	1.5347132971584296
chr21	40942700	40943700	1.823422558962396
chr21	40942800	40943800	1.0732200649718882
chr21	40942900	40943900	0.9760870075949094
chr21	40943000	40944000	1.2526051967825718
chr21	40943100	40944100	1.2820350478675602
chr21	40943200	40944200	1.1149365126205733
chr21	40943300	40944300	0.6309212931775281
chr21	40943400	40944400	0.4959389752419869
chr21	40943500	40944500	0.3150186986745528
chr21	40943600	40944600	0.34304103790553325
chr21	40943700	40944700	-0.3364140557290245
chr21	40943800	40944800	-0.04531208401493718
chr21	40943900	40944900	-0.10134962028999032
chr21	40944000	40945000	0.31932599973674686
chr21	40944100	40945100	0.4950064687384359
chr21	40944200	40945200	0.5944812884868453
chr21	40944300	40945300	0.6468527065510985
chr21	40944400	40945400	0.2478988268178645
chr21	40944500	40945500	0.3469901773136208
chr21	40944600	40945600	0.5856377492833873
chr21	40944700	40945700	1.0584082868299174
chr21	40944800	40945800	0.5434966390066684
chr21	40944900	40945900	0.29053771796340405
chr21	40945000	40946000	-1.0747483468102261
chr21	40945100	40946100	-2.145956704435646
chr21	40945200	40946200	-3.390268105899643
chr21	40945300	40946300	-3.1980008968807105
chr21	40945400	40946400	-3.521892780789775
chr21	40945500	40946500	-3.1787362485133417
chr21	40945600	40946600	-3.5359162745073367
chr21	40945700	40946700	-3.8984689393516563
chr21	40945800	40946800	-3.5961726082877576
chr21	40945900	40946900	-3.2644795422857813
chr21	40947100	40948100	1.3022310378525688
chr21	40947200	40948200	1.2745302659608877
chr21	40947300	40948300	1.6359774448137117
chr21	40947400	40948400	1.459265244394757
chr21	40947500	40948500	0.8386745931269366
chr21	40947600	40948600	0.9246375288285336
chr21	40947700	40948700	0.6865289839238689
chr21	40947800	40948800	0.6212172924781143
chr21	40947900	40948900	0.6334903228565715
chr21	40948000	40949000	0.4537150706099981
chr21	40948100	40949100	0.011486131668803577
chr21	40948200	40949200	-0.5717966755311914
chr21	40948300	40949300	-0.7978350199523726
chr21	40948400	40949400	-0.9249643391965524
chr21	40948500	40949500	-0.6288729259695525
chr21	40948600	40949600	-0.6326312164579757
chr21	40948700	40949700	0.06897585930699246
chr21	40948800	40949800	0.31760567799810585
chr21	40948900	40949900	0.9379706573705155
chr21	40949000	40950000	0.9832693894997916
chr21	40949100	40950100	0.5702818370314364
chr21	40949200	40950200	1.4424915748261702
chr21	40949300	40950300	1.6751498851640387
chr21	40949400	40950400	2.15327735167839
chr21	40949500	40950500	2.5325196231499647
chr21	40949600	40950600	2.681718975920922
chr21	40949700	40950700	1.4964393928663131
chr21	40949800	40950800	1.649905959199533
chr21	40949900	40950900	1.5185391456531765
chr21	40950000	40951000	1.4819888053432246
chr21	40950100	40951100	2.0149454827036006
chr21	40950200	40951200	1.7781758956676346
chr21	40950300	40951300	1.7207602510417541
chr21	40950400	40951400	1.5616578657501794
chr21	40950500	40951500	0.5141751323350184
chr21	40950600	40951600	0.15959081301396633
chr21	40950700	40951700	0.4045085768675323
chr21	40950800	40951800	0.2085675780555836
chr21	40950900	40951900	0.2622089791214844
chr21	40951000	40952000	-0.4395412092056989
chr21	40951100	40952100	-0.5426766085124723
chr21	40951200	40952200	-1.4740360516505169
chr21	40951300	40952300	-2.0483471040121835
chr21	40951400	40952400	-2.4425299889498886
chr21	40951500	40952500	-1.5742126075744087
chr21	40951600	40952600	-1.8040924551916064
chr21	40951700	40952700	-1.2316351834095611
chr21	40951800	40952800	-1.5236329419307684
chr21	40951900	40952900	-2.6785795539531123
chr21	40952000	40953000	-2.321089756533298
chr21	40952100	40953100	-2.816018074829759
chr21	40952200	40953200	-2.7086386027616296
chr21	40952300	40953300	-2.96327771605998
chr21	40952400	40953400	-2.8588893574531324
chr21	40952500	40953500	-3.2790166464457084
chr21	40952600	40953600	-3.1792639114785257
chr21	40952700	40953700	-3.744072356030305
chr21	40952800	40953800	-3.5368348446666587
chr21	40952900	40953900	-2.602270978902438
chr21	40953000	40954000	-2.602448380223187
chr21	40953100	40954100	-2.1205066984794017
chr21	40953200	40954200	-2.013879355055317
chr21	40953300	40954300	-2.364778452912419
chr21	40953400	40954400	-2.595460667371684
chr21	40953500	40954500	-2.403789352183824
chr21	40953600	40954600	-2.4347639150170566
chr21	40953700	40954700	-2.677434495894501
chr21	40953800	40954800	-2.86565874978696
chr21	40953900	40954900	-3.139894566241188
chr21	40954000	40955000	-2.8987688657487216
chr21	40954100	40955100	-3.1476185239560586
chr21	40954200	40955200	-2.6294906756260272
chr21	40954300	40955300	-1.7877002525899768
chr21	40954400	40955400	-1.666726726736206
chr21	40954500	40955500	-1.852183875974049
chr21	40954600	40955600	-0.9839069467390156
chr21	40954700	40955700	-0.2533792531438093
chr21	40954800	40955800	0.05531036488425725
chr21	40954900	40955900	0.14206848175747985
chr21	40955000	40956000	-0.030872482588924867
chr21	40955100	40956100	-0.05440086253856891
chr21	40955200	40956200	0.05301492411249409
chr21	40955300	40956300	0.4694798933782483
chr21	40955400	40956400	0.4219688843704024
chr21	40955500	40956500	0.9018759904307181
chr21	40955600	40956600	-0.5924045817385714
chr21	40955700	40956700	-0.9622132144928958
chr21	40955800	40956800	-0.8776430325849727
chr21	40955900	40956900	-1.2466904783320198
chr21	40956000	40957000	-1.1232660585850218
chr21	40956100	40957100	-0.922355892058522
chr21	40956200	40957200	-0.9740996938879892
chr21	40956300	40957300	-0.8946540049236814
chr21	40956400	40957400	-1.345387309319611
chr21	40956500	40957500	-1.264429230679352
chr21	40956600	40957600	-1.6172846542018993
chr21	40956700	40957700	-2.0388695053392456
chr21	40956800	40957800	-2.779049040876845
chr21	40956900	40957900	-4.055679368317256
chr21	40957000	40958000	-5.36544214944673
chr21	40957100	40958100	-6.012418714013567
chr21	40957200	40958200	-6.9210749754499234
chr21	40957300	40958300	-7.147435749903448
chr21	40957400	40958400	-6.778702645955365
chr21	40957500	40958500	-6.962166583895465
chr21	40957600	40958600	-6.2559920664300845
chr21	40957700	40958700	-6.331128430809303
chr21	40957800	40958800	-6.421104190715956
chr21	40957900	40958900	-5.2733668722236535
chr21	40958000	40959000	-3.935388954349593
chr21	40958100	40959100	-3.842417979411065
chr21	40958200	40959200	-3.4887169217511618
chr21	40958300	40959300	-4.277850406980203
chr21	40958400	40959400	-4.515313333764227
chr21	40958500	40959500	-5.060109668528908
chr21	40958600	40959600	-4.33133930320977
chr21	40958700	40959700	-3.940346240450765
chr21	40958800	40959800	-3.088441987995957
chr21	40958900	40959900	-2.4497685220754577
chr21	40959000	40960000	-3.1651511926671922
chr21	40959100	40960100	-3.1987099275302118
chr21	40959200	40960200	-2.9535450593047634
chr21	40959300	40960300	-2.0052750838679647
chr21	40959400	40960400	-1.6943611235545308
chr21	40959500	40960500	-0.9841143130023527
chr21	40959600	40960600	-1.6508704726970334
chr21	40959700	40960700	-2.237053742315267
chr21	40959800	40960800	-1.990926822305864
chr21	40959900	40960900	-2.529569073794002
chr21	40960000	40961000	-1.6805385914576874
chr21	40960100	40961100	-1.302060837307924
chr21	40960200	40961200	-0.4601973625593461
chr21	40960300	40961300	-0.7764032669625589
chr21	40962500	40963500	-2.0462754882835448
chr21	40962600	40963600	-2.04815125857692
chr21	40962700	40963700	-1.5006982055843219
chr21	40962800	40963800	-1.5967154656722335
chr21	40962900	40963900	-1.9316048878161367
chr21	40963000	40964000	-2.147900233497383
chr21	40963100	40964100	-1.9332809504617177
chr21	40963200	40964200	-1.7528235504565906
chr21	40963300	40964300	-1.6087773626967403
chr21	40963400	40964400	-1.6510972509807549
chr21	40963500	40964500	-1.2251675918496936
chr21	40963600	40964600	-1.182955208542427
chr21	40963700	40964700	-1.6745844595729968
chr21	40963800	40964800	-0.9159320711547464
chr21	40963900	40964900	0.29023090302475585
chr21	40964000	40965000	1.3501514432889803
chr21	40964100	40965100	1.1797495065554708
chr21	40964200	40965200	1.052227242196818
chr21	40964300	40965300	0.7397700787847165
chr21	40964400	40965400	0.8547234909952501
chr21	40964500	40965500	0.7789669485870588
chr21	40964600	40965600	1.2728979797577171
chr21	40964700	40965700	1.2440948872452966
chr21	40964800	40965800	0.7492337889757547
chr21	40964900	40965900	0.19445904749442106
chr21	40965000	40966000	-0.5199200172506322
chr21	40965100	40966100	-0.412652056173606
chr21	40965200	40966200	-0.7869539691689783
chr21	40965300	40966300	-0.4445502374709603
chr21	40965400	40966400	-0.2461803982866661
chr21	40965500	40966500	-0.360147044588928
chr21	40965600	40966600	-0.6323224192105948
chr21	40965700	40966700	-0.5293186615021656
chr21	40965800	40966800	-0.501005234602075
chr21	40965900	40966900	-0.06864744873382854
chr21	40966000	40967000	0.58234475940225
chr21	40966100	40967100	0.251284407023152
chr21	40966200	40967200	0.4423711305140481
chr21	40966300	40967300	0.3808219560270926
chr21	40966400	40967400	-0.466919021038216
chr21	40966500	40967500	0.121418053544221
chr21	40966600	40967600	0.344135728013758
chr21	40966700	40967700	0.13170528361882755
chr21	40966800	40967800	0.34624058191569645
chr21	40966900	40967900	0.07940333813143514
chr21	40967000	40968000	-0.45631276032387047
chr21	40967100	40968100	-0.3541122323602885
chr21	40967200	40968200	-0.22485023480192048
chr21	40967300	40968300	-0.166218403723499
chr21	40967400	40968400	0.25539395398875864
chr21	40967500	40968500	0.03448386741995983
chr21	40967600	40968600	-0.1079799397619712
chr21	40967700	40968700	0.2991703181868681
chr21	40967800	40968800	0.5414478826892029
chr21	40967900	40968900	0.567734171645891
chr21	40968000	40969000	0.5191424966342595
chr21	40968100	40969100	0.6050971700714971
chr21	40968200	40969200	1.28092855611492
chr21	40968300	40969300	1.2326148615314798
chr21	40968400	40969400	1.4588663607670969
chr21	40968500	40969500	1.1761310716530855
chr21	40968600	40969600	1.4629070762087262
chr21	40968700	40969700	0.9631484043351336
chr21	40968800	40969800	1.4143952708162544
chr21	40968900	40969900	1.7044663107523488
chr21	40970000	40971000	-0.7158958521122744
chr21	40970100	40971100	-1.2875855211462743
chr21	40970200	40971200	-1.3856414419149483
chr21	40970300	40971300	-1.568294059467195
chr21	40970400	40971400	-1.6617857276190426
chr21	40970500	40971500	-1.7638239656773629
chr21	40970600	40971600	-1.9649543683776307
chr21	40970700	40971700	-2.753568729578324
chr21	40970800	40971800	-2.9170822207591707
chr21	40970900	40971900	-2.3265568157126832
chr21	40971000	40972000	-2.3396925564886293
chr21	40971100	40972100	-1.9559044113733441
chr21	40971200	40972200	-2.0559598093095532
chr21	40971300	40972300	-1.3983237619893594
chr21	40971400	40972400	-0.9952418400775559
chr21	40971500	40972500	-0.855442605013773
chr21	40971600	40972600	-0.3373192775858236
chr21	40971700	40972700	-0.25449963552418603
chr21	40971800	40972800	-0.5118334800023167
chr21	40971900	40972900	-0.34201358666712034
chr21	40972000	40973000	-0.4353652106368533
chr21	40972100	40973100	-0.4749472438952649
chr21	40972200	40973200	-0.7583631172798693
chr21	40972300	40973300	-1.1053848719862902
chr21	40972400	40973400	-1.2545828019534506
chr21	40972500	40973500	-1.4825637574110606
chr21	40972600	40973600	-1.970182059183169
chr21	40973800	40974800	-1.3596180714112367
chr21	40973900	40974900	-1.1224753281457769
chr21	40974000	40975000	-0.48749770693096406
chr21	40974100	40975100	-0.2709538942628669
chr21	40974200	40975200	-0.13445355745197626
chr21	40974300	40975300	-1.3457034449679586
chr21	40974400	40975400	-0.8375476721398888
chr21	40974500	40975500	-0.8862461720517444
chr21	40974600	40975600	-1.0130325945122771
chr21	40974700	40975700	-1.7681969223099478
chr21	40974800	40975800	-1.685069526550375
chr21	40974900	40975900	-2.1268794672537292
chr21	40975000	40976000	-2.008386447303489
chr21	40975100	40976100	-1.3691926974596598
chr21	40975200	40976200	-1.1732505302465783
chr21	40975300	40976300	-0.5527355768233968
chr21	40975400	40976400	-0.5320477957055397
chr21	40975500	40976500	-0.5388228001935079
chr21	40975600	40976600	0.013211912845511634
chr21	40975700	40976700	0.497586758901584
chr21	40975800	40976800	0.5954857185920691
chr21	40975900	40976900	0.0917536928657375
chr21	40976000	40977000	0.28818906643196435
chr21	40976100	40977100	-0.7605844962827005
chr21	40976200	40977200	-0.8303218760448252
chr21	40976300	40977300	-0.6013408390623484
chr21	40976400	40977400	-1.2162114429877222
chr21	40976500	40977500	-1.175199584228374
chr21	40976600	40977600	-0.9690871480208668
chr21	40976700	40977700	-1.3316981213849648
chr21	40976800	40977800	-1.6635185883164143
chr21	40976900	40977900	-0.9180638357691686
chr21	40977000	40978000	-1.6761157334625887
chr21	40977100	40978100	-0.6581219925732894
chr21	40977200	40978200	-0.7684035929614025
chr21	40977300	40978300	-0.3608477881316843
chr21	40977400	40978400	-0.07145642189519609
chr21	40977500	40978500	0.7927341202085406
chr21	40977600	40978600	0.6704846930874186
chr21	40977700	40978700	1.058978224483847
chr21	40977800	40978800	1.318930370230384
chr21	40977900	40978900	1.7801721300609108
chr21	40978000	40979000	2.6575191773328504
chr21	40978100	40979100	3.085776595002483
chr21	40978200	40979200	2.6442946530986022
chr21	40978300	40979300	2.043218574469726
chr21	40978400	40979400	1.7704644757776078
chr21	40978500	40979500	1.1569736083803004
chr21	40978600	40979600	0.6961681639899909
chr21	40978800	40979800	0.3797153419411753
chr21	40978900	40979900	0.24071754085046235
chr21	40979000	40980000	-0.11739910668285665
chr21	40979100	40980100	-0.5399773791642771
chr21	40979200	40980200	0.21458651269124568
chr21	40979300	40980300	0.4409702616453447
chr21	40979400	40980400	0.5765777880684627
chr21	40979500	40980500	0.09300158135901428
chr21	40979600	40980600	0.0836064032303936
chr21	40979700	40980700	0.10213835072012142
chr21	40979800	40980800	0.29651517561586915
chr21	40979900	40980900	-0.3735464863725993
chr21	40980000	40981000	-0.49703458527179517
chr21	40980400	40981400	-0.4966557136480866
chr21	40980500	40981500	-0.3941351035359182
chr21	40980600	40981600	0.2971290296176313
chr21	40980700	40981700	0.4537081547065957
chr21	40980800	40981800	-0.2697529509955352
chr21	40980900	40981900	0.1314863250678872
chr21	40981000	40982000	0.10830636936648695
chr21	40981100	40982100	0.03469213692966654
chr21	40981200	40982200	-0.04243155018487176
chr21	40981300	40982300	0.1461161125761805
chr21	40981400	40982400	-0.02349477210051701
chr21	40981500	40982500	0.4781741451333728
chr21	40981600	40982600	0.27194112847133506
chr21	40981700	40982700	0.10148447781016066
chr21	40981800	40982800	0.8219336176713332
chr21	40981900	40982900	1.0790301367406196
chr21	40982000	40983000	1.7034917855392189
chr21	40982100	40983100	1.725012427720075
chr21	40982200	40983200	2.1674460381191207
chr21	40982300	40983300	2.149304238784375
chr21	40982400	40983400	2.0427810992950266
chr21	40982500	40983500	1.8984786959443345
chr21	40982600	40983600	1.5083854720414265
chr21	40982700	40983700	2.0773669356736804
chr21	40982800	40983800	2.3906829255797084
chr21	40982900	40983900	2.2200646276449083
chr21	40983000	40984000	1.880480228910076
chr21	40983100	40984100	1.5198540336523174
chr21	40983200	40984200	0.9111854159104056
chr21	40983300	40984300	0.7771700836029237
chr21	40983400	40984400	1.0664855171720635
chr21	40983500	40984500	1.1840401324581853
chr21	40983600	40984600	1.3519705393625607
chr21	40983700	40984700	0.9295628163546332
chr21	40983800	40984800	0.31932549568526536
chr21	40983900	40984900	-0.0014770554615081337
chr21	40984000	40985000	-0.2924038189663284
chr21	40984100	40985100	0.06611651225330192
chr21	40984200	40985200	0.3101600431435945
chr21	40984300	40985300	0.5629714529408364
chr21	40984400	40985400	-0.3232638377537149
chr21	40984500	40985500	-0.4318884057728241
chr21	40984600	40985600	-0.374967586302176
chr21	40984700	40985700	-0.33983043346914044
chr21	40984800	40985800	0.1801356701644286
chr21	40984900	40985900	0.6085886897695674
chr21	40985000	40986000	0.917490761973368
chr21	40985100	40986100	0.7257367006951633
chr21	40985200	40986200	0.4781324918310492
chr21	40985300	40986300	0.2846104426951984
chr21	40985400	40986400	0.7831360934639083
chr21	40985500	40986500	1.4816673225022832
chr21	40985600	40986600	1.8387298994143881
chr21	40985700	40986700	1.9692400524163225
chr21	40985800	40986800	0.9455969945575672
chr21	40985900	40986900	1.047988106621823
chr21	40986000	40987000	0.9462383076517911
chr21	40986100	40987100	0.8817797104864323
chr21	40986200	40987200	0.5988992401886126
chr21	40986300	40987300	1.1539867001584172
chr21	40986400	40987400	1.4993029371942983
chr21	40986500	40987500	0.8357149199982751
chr21	40986600	40987600	0.36757125299510657
chr21	40986700	40987700	-0.02967373419254445
chr21	40986800	40987800	0.6175184628414053
chr21	40986900	40987900	0.3352890596109461
chr21	40987000	40988000	0.012790445642291887
chr21	40987100	40988100	0.21527566024916064
chr21	40987600	40988600	-1.06538057303659
chr21	40987700	40988700	-0.3042417300114101
chr21	40987800	40988800	-0.8145665146647889
chr21	40987900	40988900	-0.26308116771067924
chr21	40988000	40989000	-0.15459280937671752
chr21	40988100	40989100	0.20213853638918453
chr21	40988200	40989200	0.2587471738663693
chr21	40988300	40989300	0.3894654105380691
chr21	40988400	40989400	0.7084728361260832
chr21	40988500	40989500	1.5511320000463276
chr21	40988600	40989600	1.2588262565241224
chr21	40988700	40989700	0.9268492703489012
chr21	40989700	40990700	0.670992026323656
chr21	40989800	40990800	1.1496882477905694
chr21	40989900	40990900	2.0908074644248447
chr21	40990000	40991000	2.217044085032388
chr21	40990100	40991100	2.138323769834191
chr21	40990200	40991200	2.2242366065978074
chr21	40990300	40991300	2.1732841834323
chr21	40990400	40991400	2.294782422325897
chr21	40990500	40991500	2.4232196098061167
chr21	40990600	40991600	1.7667892987596001
chr21	40990700	40991700	1.5837744154574185
chr21	40990800	40991800	0.9194710647146136
chr21	40990900	40991900	0.20547566714300505
chr21	40991000	40992000	0.03100950697182039
chr21	40991100	40992100	0.10463447757708973
chr21	40991200	40992200	-0.2250248654861016
chr21	40991300	40992300	-0.6698238135148002
chr21	40991400	40992400	-1.6741540745755137
chr21	40991500	40992500	-1.7274021318474262
chr21	40991600	40992600	-1.4394241076139451
chr21	40991700	40992700	-1.368360859855697
chr21	40991800	40992800	-0.14113199621776998
chr21	40993600	40994600	4.656156437941533
chr21	40993700	40994700	4.768462714925055
chr21	40993800	40994800	5.581126621135705
chr21	40993900	40994900	5.152134337876039
chr21	40994000	40995000	5.257545735728998
chr21	40994100	40995100	4.907187151321148
chr21	40994200	40995200	4.434897674706641
chr21	40994300	40995300	3.4157438661002333
chr21	40994400	40995400	3.0607548045620567
chr21	40994500	40995500	2.758667977913284
chr21	40994600	40995600	2.5608619793162366
chr21	40994700	40995700	2.9236959468474986
chr21	40994800	40995800	2.31412795169774
chr21	40994900	40995900	2.7848240777784294
chr21	40995000	40996000	2.2763996515696756
chr21	40995100	40996100	1.6624984465838082
chr21	40995200	40996200	1.4512230412304965
chr21	40995300	40996300	1.3978018875276306
chr21	40995400	40996400	1.214016240358263
chr21	40995500	40996500	1.3563446352232933
chr21	40995600	40996600	1.1781298455209852
chr21	40995700	40996700	0.5327242624315006
chr21	40995800	40996800	0.35389781719876595
chr21	40995900	40996900	0.24246518173645545
chr21	40996000	40997000	0.3482965350723845
chr21	40996100	40997100	0.7146946639827314
chr21	40996200	40997200	0.8724878547935228
chr21	40996300	40997300	1.013670932768011
chr21	40996400	40997400	1.4954945423449388
chr21	40996500	40997500	0.9885727120922128
chr21	40996600	40997600	1.5216880925925644
chr21	40996700	40997700	1.5093813495992563
chr21	40996800	40997800	1.9424427914233413
chr21	40996900	40997900	1.9805841903008907
chr21	40997000	40998000	2.4512811834979034
chr21	40997100	40998100	1.7687496815188926
chr21	40997200	40998200	1.3581682467955112
chr21	40997300	40998300	1.0331543439314734
chr21	40997400	40998400	0.3912714965835208
chr21	40997500	40998500	0.8644509446954571
chr21	40997600	40998600	0.0707656124554279
chr21	40997700	40998700	0.22089876622568416
chr21	40997800	40998800	-0.08738586671037543
chr21	40997900	40998900	-0.4767532056080288
chr21	40998000	40999000	-0.9917542280062401
chr21	40998100	40999100	-0.6829145439730504
chr21	40998200	40999200	-0.8842904048429748
chr21	40998300	40999300	-0.5377174153432619
chr21	40998400	40999400	-0.19547753939728602
chr21	40998500	40999500	0.1764456434428338
chr21	40998600	40999600	0.5855007150887973
chr21	40998700	40999700	0.16987266380505925
chr21	40999800	41000800	1.1631781558974192
chr21	40999900	41000900	1.2837502847208229
chr21	41000000	41001000	1.0350760485232284
chr21	41000100	41001100	1.1090055405662802
chr21	41000200	41001200	1.3958012299906088
chr21	41000300	41001300	1.6255392574271483
chr21	41000400	41001400	1.4835236398057767
chr21	41000500	41001500	1.3613643648370186
chr21	41000600	41001600	1.1349800580549096
chr21	41000700	41001700	0.5332366393251626
chr21	41000800	41001800	1.1060076993678376
chr21	41000900	41001900	1.4000404176302728
chr21	41001000	41002000	1.8136901766327687
chr21	41001100	41002100	1.9021024702770857
chr21	41001200	41002200	1.9769285939155896
chr21	41001300	41002300	1.5124229756996177
chr21	41001400	41002400	1.7260988115187341
chr21	41001500	41002500	1.220550460613608
chr21	41001600	41002600	1.1702523084110823
chr21	41001700	41002700	0.9554958013444206
chr21	41001800	41002800	0.646398659372952
chr21	41001900	41002900	0.20624256394421012
chr21	41002000	41003000	0.2639980982853053
chr21	41002100	41003100	0.03878647573045157
chr21	41002200	41003200	-0.2266522891389309
chr21	41002300	41003300	-0.09014182530870764
chr21	41002400	41003400	-0.3596597495063134
chr21	41002500	41003500	-0.008995690134821717
chr21	41002600	41003600	0.029482439488244406
chr21	41002700	41003700	0.2371833057020788
chr21	41002800	41003800	0.5248538472809665
chr21	41002900	41003900	0.7135607279296563
chr21	41003000	41004000	0.10780826561593244
chr21	41003100	41004100	0.8748318612334672
chr21	41003200	41004200	1.238088872928229
chr21	41003300	41004300	1.5723088381345542
chr21	41003400	41004400	1.821432220157969
chr21	41003500	41004500	1.83889082985933
chr21	41003600	41004600	1.882331731349924
chr21	41003700	41004700	2.4383262455584083
chr21	41003800	41004800	2.029728170883094
chr21	41003900	41004900	2.547075851089911
chr21	41004000	41005000	2.5265840666274335
chr21	41004100	41005100	1.785743584762809
chr21	41004200	41005200	1.8432031943738485
chr21	41004300	41005300	1.4886205100025567
chr21	41004400	41005400	1.0268665760668043
chr21	41004500	41005500	1.1530579261777083
chr21	41004600	41005600	1.1177485176839108
chr21	41004700	41005700	0.579692390487852
chr21	41004800	41005800	0.8528056335444066
chr21	41004900	41005900	-0.4460763471433244
chr21	41005000	41006000	0.03780723499663688
chr21	41005100	41006100	-0.10427934462121813
chr21	41005200	41006200	-0.3288906270575204
chr21	41005300	41006300	0.6185052925222462
chr21	41005400	41006400	1.2264929579518098
chr21	41005500	41006500	1.7022509999615325
chr21	41005600	41006600	1.9661840193399671
chr21	41005700	41006700	2.567907783958224
chr21	41005800	41006800	2.57150587630064
chr21	41005900	41006900	3.490478672836103
chr21	41006000	41007000	3.487554715001303
chr21	41006100	41007100	3.7388317361097663
chr21	41006200	41007200	4.153101829086273
chr21	41006300	41007300	3.0848426839800984
chr21	41006400	41007400	2.8646157639039016
chr21	41006500	41007500	3.006568664556042
chr21	41006600	41007600	2.9207328659309444
chr21	41006700	41007700	2.087575344256759
chr21	41006800	41007800	2.414507354685812
chr21	41006900	41007900	2.5774182263189167
chr21	41007000	41008000	2.473860925000105
chr21	41007100	41008100	3.1862083757909816
chr21	41007200	41008200	3.0460738892251387
chr21	41007300	41008300	3.8420960510659774
chr21	41007400	41008400	4.878800171299393
chr21	41007500	41008500	4.674291621031538
chr21	41007600	41008600	4.990716116003036
chr21	41007700	41008700	5.584130753312359
chr21	41007800	41008800	5.270152211707571
chr21	41007900	41008900	4.598377663973997
chr21	41008000	41009000	4.587917208348543
chr21	41008100	41009100	4.043929458362944
chr21	41008200	41009200	3.627458621773637
chr21	41008300	41009300	3.04608071610404
chr21	41008400	41009400	2.133192243477372
chr21	41008500	41009500	1.6215931404132238
chr21	41008600	41009600	1.110008125705484
chr21	41008700	41009700	0.7102023407172535
chr21	41009900	41010900	-0.02801701708648437
chr21	41010000	41011000	0.15197732875426223
chr21	41010100	41011100	0.42496532324949104
chr21	41010200	41011200	0.09656489742374423
chr21	41010300	41011300	-0.10904964540436923
chr21	41010400	41011400	0.2414295616508089
chr21	41010500	41011500	0.583252479923616
chr21	41010600	41011600	0.4098121187360239
chr21	41010700	41011700	0.6661230645446792
chr21	41010800	41011800	0.37387019740034255
chr21	41010900	41011900	0.049098208208007185
chr21	41011000	41012000	-0.30969922215261303
chr21	41011100	41012100	-0.4948426921573968
chr21	41011200	41012200	-0.4739974241328862
chr21	41011300	41012300	-0.07890818116806422
chr21	41011400	41012400	-0.1657845410049644
chr21	41011500	41012500	0.07774490057324705
chr21	41011600	41012600	0.4411437055536137
chr21	41012600	41013600	1.9378971690781568
chr21	41012700	41013700	1.6967651047372103
chr21	41012800	41013800	1.3233089406865637
chr21	41013500	41014500	1.7675794121728168
chr21	41013600	41014600	1.4778752752108355
chr21	41013700	41014700	1.6445174007489076
chr21	41013800	41014800	1.6536164105307367
chr21	41013900	41014900	1.5940922976850485
chr21	41014000	41015000	1.6898169006640764
chr21	41014100	41015100	1.7698960842964788
chr21	41014200	41015200	1.7295561782195934
chr21	41014300	41015300	1.5882998849252457
chr21	41014400	41015400	1.4871461680509173
chr21	41014500	41015500	1.1185509368984627
chr21	41014600	41015600	1.1982785851782105
chr21	41014700	41015700	0.7816538678761495
chr21	41014800	41015800	0.9693846923253141
chr21	41014900	41015900	0.9649716531049906
chr21	41015000	41016000	0.8964813649156109
chr21	41015100	41016100	0.8473349538175869
chr21	41015200	41016200	0.4200968289103957
chr21	41015300	41016300	0.7197611830113152
chr21	41015400	41016400	1.1012628354305538
chr21	41015500	41016500	0.9027124822309548
chr21	41015600	41016600	1.1474523224694062
chr21	41015700	41016700	1.1261001898525258
chr21	41015800	41016800	0.8188410694599231
chr21	41015900	41016900	0.4657035658913621
chr21	41016000	41017000	0.32000511002815407
chr21	41016100	41017100	0.8935748343139917
chr21	41016200	41017200	0.9855527623809976
chr21	41016300	41017300	0.3951278642669985
chr21	41016400	41017400	0.1877956368403733
chr21	41016500	41017500	0.8275711034923814
chr21	41016600	41017600	0.7282528740109813
chr21	41016700	41017700	1.0334536296601198
chr21	41016800	41017800	1.2077814800293647
chr21	41016900	41017900	1.4594036040845382
chr21	41017000	41018000	1.3604402728111948
chr21	41017100	41018100	1.3544143646200126
chr21	41017200	41018200	1.0556591168059593
chr21	41017300	41018300	1.6094110463168283
chr21	41017400	41018400	1.4971914600738248
chr21	41017500	41018500	1.1459757191204292
chr21	41017600	41018600	1.2216643968442875
chr21	41017700	41018700	1.4836367595239064
chr21	41017800	41018800	0.9055211731953241
chr21	41017900	41018900	1.23928577821709
chr21	41018000	41019000	1.5261026596066603
chr21	41018100	41019100	1.176976763896658
chr21	41018200	41019200	1.4624229453426127
chr21	41018300	41019300	0.7487317750832753
chr21	41018400	41019400	0.38096905192744895
chr21	41019400	41020400	1.241600134910531
chr21	41019500	41020500	1.0823271294275567
chr21	41019600	41020600	0.7996000602782042
chr21	41019700	41020700	0.35182349568164184
chr21	41019800	41020800	1.351199654749054
chr21	41019900	41020900	1.200273453679844
chr21	41020600	41021600	3.563247196233559
chr21	41020700	41021700	3.560938046396287
chr21	41020800	41021800	3.746250332954853
chr21	41020900	41021900	3.330417020421584
chr21	41021000	41022000	2.6911080161748315
chr21	41021100	41022100	1.7364207861999843
chr21	41021200	41022200	1.0712518063713243
chr21	41021300	41022300	1.1406816361810737
chr21	41021400	41022400	0.9606936216607356
chr21	41021500	41022500	0.6372841705884639
chr21	41021600	41022600	0.5595002733527341
chr21	41021700	41022700	0.6967338781849558
chr21	41021800	41022800	0.7625918128105424
chr21	41021900	41022900	0.9908943607272171
chr21	41022000	41023000	0.9315688948344667
chr21	41022100	41023100	1.4921358207197168
chr21	41023200	41024200	2.4573132716466604
chr21	41023300	41024300	1.8377651575066185
chr21	41023400	41024400	1.8604185027330136
chr21	41023500	41024500	1.7580681715291042
chr21	41023600	41024600	1.3154334608927982
chr21	41023700	41024700	1.2434424057389115
chr21	41023800	41024800	2.027813763922113
chr21	41023900	41024900	1.027632548540846
chr21	41024000	41025000	0.5577984795409685
chr21	41024100	41025100	0.7338146133799911
chr21	41024200	41025200	-0.6506313250599962
chr21	41024300	41025300	0.4175660940618337
chr21	41024400	41025400	0.7350682858644969
chr21	41024500	41025500	0.787378149847411
chr21	41024600	41025600	0.6611642580949123
chr21	41024700	41025700	0.8317635055170968
chr21	41024800	41025800	-0.16923142840984529
chr21	41024900	41025900	0.6465057161466703
chr21	41025000	41026000	1.5631969874851144
chr21	41028400	41029400	1.1271472040207318
chr21	41028500	41029500	1.58377052673552
chr21	41028600	41029600	1.3847866428605913
chr21	41028700	41029700	0.6416687985379345
chr21	41028800	41029800	0.11733196119492682
chr21	41028900	41029900	0.17579310755566124
chr21	41029000	41030000	0.1358165028436963
chr21	41029100	41030100	-0.477559416141216
chr21	41029200	41030200	-0.4816209793263008
chr21	41029300	41030300	-0.5059272294938596
chr21	41029400	41030400	-0.8588526547557397
chr21	41029500	41030500	-1.2597892953781504
chr21	41029600	41030600	-1.1405371225744465
chr21	41029700	41030700	-1.091143479747792
chr21	41029800	41030800	-0.5374631347851597
chr21	41029900	41030900	-0.4587288586966714
chr21	41031100	41032100	-0.06341968191652637
chr21	41031200	41032200	-0.19552436448963206
chr21	41031300	41032300	-0.7972077176329979
chr21	41031400	41032400	-0.9795144627118212
chr21	41031500	41032500	-1.7888775359928013
chr21	41031600	41032600	-1.6126089223731843
chr21	41031700	41032700	-0.6094819846988129
chr21	41031800	41032800	-0.9369571216779709
chr21	41031900	41032900	-1.2021070399590057
chr21	41032000	41033000	-1.4867552936109902
chr21	41032100	41033100	-1.8066513990154367
chr21	41032200	41033200	-1.8405190291015407
chr21	41032300	41033300	-1.5190669764700773
chr21	41032400	41033400	-1.5622575390295457
chr21	41032500	41033500	-0.8277428780050966
chr21	41032600	41033600	0.05116527279605877
chr21	41032700	41033700	-0.4653378344664123
chr21	41032800	41033800	-0.19897301983942212
chr21	41032900	41033900	0.7752769330410978
chr21	41033000	41034000	0.4883191152027873
chr21	41033100	41034100	1.0817407787056312
chr21	41033200	41034200	0.7297971466683549
chr21	41033300	41034300	0.6173683644315547
chr21	41033400	41034400	0.9290760625582094
chr21	41033500	41034500	0.8801617797600967
chr21	41033600	41034600	-0.08881278116805301
chr21	41033700	41034700	-0.6009735501857393
chr21	41033800	41034800	-0.6732212722017691
chr21	41033900	41034900	-1.1594906371336058
chr21	41034000	41035000	-0.6393618082875929
chr21	41034100	41035100	-0.6323804294784291
chr21	41034200	41035200	-0.5560476856914427
chr21	41034300	41035300	-0.5176444109736671
chr21	41034400	41035400	-1.313497270357559
chr21	41034500	41035500	-1.6996498868185292
chr21	41034600	41035600	-1.5765987305613156
chr21	41034700	41035700	-1.4587328766520593
chr21	41034800	41035800	-1.0626162568896975
chr21	41034900	41035900	-1.0523992918124017
chr21	41035000	41036000	-0.6233943218782162
chr21	41035100	41036100	-0.6481453361621077
chr21	41035200	41036200	-0.08367236527409147
chr21	41035300	41036300	0.31481632054160513
chr21	41035400	41036400	1.3948603829515802
chr21	41035500	41036500	1.449742330763664
chr21	41035600	41036600	1.23837280719902
chr21	41035700	41036700	0.9130204143227948
chr21	41035800	41036800	0.5711337151951573
chr21	41035900	41036900	0.1841000292279185
chr21	41036000	41037000	-0.17739223345930155
chr21	41036100	41037100	-0.3292265849690947
chr21	41036200	41037200	-0.5645731071026343
chr21	41036300	41037300	-0.8600427861133759
chr21	41036400	41037400	-0.6309067214155382
chr21	41036500	41037500	-0.7069657895106343
chr21	41038300	41039300	-0.7156763501514595
chr21	41038400	41039400	-0.6850323732157557
chr21	41038500	41039500	-0.2501623416827751
chr21	41038600	41039600	-0.7104530473652539
chr21	41038700	41039700	-0.6785263628697719
chr21	41038800	41039800	-0.7406598231439062
chr21	41038900	41039900	-0.3280472635313795
chr21	41039000	41040000	-0.15284326169416343
chr21	41039100	41040100	-0.026389306951576062
chr21	41039200	41040200	0.0681213208460121
chr21	41039300	41040300	0.9217695129868406
chr21	41039400	41040400	0.9155032470189703
chr21	41039500	41040500	0.182451211345896
chr21	41039600	41040600	0.9027161510453456
chr21	41039700	41040700	0.9712506194100826
chr21	41039800	41040800	1.2094485200202123
chr21	41039900	41040900	0.9160535763968708
chr21	41040000	41041000	0.192639646784036
chr21	41040100	41041100	-0.035740548019353134
chr21	41040200	41041200	-0.2290056518762607
chr21	41040300	41041300	-0.8913125170878835
chr21	41042000	41043000	1.051028258496784
chr21	41042100	41043100	1.27339818344452
chr21	41042200	41043200	1.7047505411785209
chr21	41042300	41043300	2.0744656798719756
chr21	41042400	41043400	2.196263027934256
chr21	41042500	41043500	2.146504263400004
chr21	41042600	41043600	2.2484975552959434
chr21	41042700	41043700	2.1692989917238115
chr21	41042800	41043800	1.6327725825387949
chr21	41042900	41043900	1.379373146295832
chr21	41043000	41044000	1.3843479729472936
chr21	41043100	41044100	1.1053012050498114
chr21	41043200	41044200	0.666358544951893
chr21	41043300	41044300	0.8848535696157132
chr21	41043400	41044400	0.9667758851516524
chr21	41043500	41044500	0.5494652293936826
chr21	41043600	41044600	0.008608036257623991
chr21	41043700	41044700	0.4751303389883782
chr21	41043800	41044800	0.7880556551814434
chr21	41043900	41044900	-0.10556065531262046
chr21	41044000	41045000	-0.15520852062219925
chr21	41044100	41045100	-0.1035119983596156
chr21	41044200	41045200	-0.1246900956408936
chr21	41044300	41045300	-0.3665880623169206
chr21	41044400	41045400	-0.7171854941605509
chr21	41044500	41045500	-0.2547532772763765
chr21	41044600	41045600	-0.008638391122806026
chr21	41044700	41045700	-0.3846151173072858
chr21	41044800	41045800	-0.6372368729209286
chr21	41044900	41045900	0.6312755577924788
chr21	41045000	41046000	0.8092213911081424
chr21	41045100	41046100	0.9008007932305871
chr21	41045200	41046200	0.9000273347057454
chr21	41045300	41046300	0.972433254245052
chr21	41045400	41046400	1.9576836361073384
chr21	41045500	41046500	1.9780159545662297
chr21	41045600	41046600	1.8252634711643387
chr21	41045700	41046700	1.796223639843446
chr21	41045800	41046800	1.8680382069023709
chr21	41045900	41046900	0.8789231912554796
chr21	41046000	41047000	0.7959747948366412
chr21	41046100	41047100	1.824083735950518
chr21	41046200	41047200	1.6905231875934557
chr21	41046300	41047300	1.6075667106117852
chr21	41046400	41047400	1.1040420131068478
chr21	41046500	41047500	0.9271793509264776
chr21	41046600	41047600	1.4973734702766996
chr21	41046700	41047700	1.812798531693508
chr21	41046800	41047800	1.6718611830434087
chr21	41046900	41047900	2.2047098932223026
chr21	41047000	41048000	2.4309878339965745
chr21	41047100	41048100	1.3595108468025332
chr21	41047200	41048200	0.8770297707799667
chr21	41047300	41048300	1.1136553172833878
chr21	41047400	41048400	1.199767183725239
chr21	41047500	41048500	1.3648132653340472
chr21	41047600	41048600	0.559205055325964
chr21	41047700	41048700	0.3657022287223189
chr21	41047800	41048800	0.08703113045852258
chr21	41047900	41048900	-0.10602462334256628
chr21	41048000	41049000	-0.07788890684708062
chr21	41048100	41049100	-0.14250500490592627
chr21	41048200	41049200	0.8857840802724287
chr21	41048300	41049300	0.2555420036558161
chr21	41048400	41049400	0.4677288100552959
chr21	41048500	41049500	0.3068470275897333
chr21	41048600	41049600	0.6937686056356339
chr21	41048700	41049700	0.4891115658067823
chr21	41048800	41049800	0.8968753108269897
chr21	41048900	41049900	0.6142022393977323
chr21	41049000	41050000	0.25566266523523246
chr21	41049100	41050100	0.41117517757842176
chr21	41049200	41050200	-0.12020813435093056
chr21	41049600	41050600	-1.0956618214362066
chr21	41049700	41050700	-0.9136551186963896
chr21	41049800	41050800	-0.8593345667068151
chr21	41049900	41050900	-0.6275688062556148
chr21	41050000	41051000	-0.3234003455102406
chr21	41050100	41051100	-0.3937147922360848
chr21	41050200	41051200	-0.5806267734022145
chr21	41050300	41051300	-0.6438696639199997
chr21	41050400	41051400	0.09391461232071624
chr21	41050500	41051500	0.035106554254467286
chr21	41050600	41051600	0.6334769012989268
chr21	41050700	41051700	0.2859289276585249
chr21	41050800	41051800	0.4590869246708065
chr21	41050900	41051900	0.2044171849054084
chr21	41051000	41052000	-0.2684117987577544
chr21	41051100	41052100	-0.4599905451016691
chr21	41051200	41052200	-0.817437988184578
chr21	41051300	41052300	-0.9601479252223842
chr21	41051400	41052400	-1.2681050353097494
chr21	41051500	41052500	-0.5415095552651944
chr21	41051600	41052600	-0.26357217844611874
chr21	41051700	41052700	-0.2827153634569963
chr21	41051800	41052800	-0.3238979787330965
chr21	41051900	41052900	0.1875341050546912
chr21	41052000	41053000	0.5574493089459176
chr21	41052100	41053100	1.4883947621383502
chr21	41052200	41053200	2.3398886714842604
chr21	41052300	41053300	2.4265238077423343
chr21	41052400	41053400	2.8371028786357035
chr21	41052500	41053500	2.209689152712539
chr21	41052600	41053600	2.1821711298882587
chr21	41052700	41053700	2.3572786183201364
chr21	41052800	41053800	1.7178164510908849
chr21	41052900	41053900	1.816988884844936
chr21	41053000	41054000	1.5341515075834904
chr21	41053100	41054100	0.2981942751498694
chr21	41053200	41054200	0.1757601653088955
chr21	41053300	41054300	0.4566067861803659
chr21	41053400	41054400	-0.139376967821129
chr21	41053500	41054500	0.1484308585038738
chr21	41053600	41054600	-0.36361441700387376
chr21	41053700	41054700	-0.04993591918603561
chr21	41053800	41054800	0.7806212518595416
chr21	41053900	41054900	0.08236356664268177
chr21	41054000	41055000	0.60620790657438
chr21	41054100	41055100	0.9084957356564424
chr21	41054200	41055200	0.41532428589962
chr21	41054300	41055300	-0.2482119011404803
chr21	41054400	41055400	-0.13467630694058566
chr21	41054500	41055500	0.4670438870406456
chr21	41054600	41055600	0.4152919982639418
chr21	41054700	41055700	0.2720822976471759
chr21	41054800	41055800	0.31751693019105137
chr21	41054900	41055900	0.8893202450766214
chr21	41055000	41056000	0.3834795833975541
chr21	41055100	41056100	1.304401948495603
chr21	41055200	41056200	1.593757969417499
chr21	41055300	41056300	1.7703689445958293
chr21	41055400	41056400	2.238637651623318
chr21	41055500	41056500	1.8203377953546287
chr21	41055600	41056600	1.8106297441903638
chr21	41055700	41056700	1.8537833886955108
chr21	41055800	41056800	1.3329601899515102
chr21	41055900	41056900	1.1397602890984182
chr21	41056000	41057000	1.432257962336422
chr21	41056100	41057100	0.6732441356375286
chr21	41056200	41057200	0.629078680465041
chr21	41056300	41057300	0.9020262397567403
chr21	41056400	41057400	0.35484890363930044
chr21	41056500	41057500	0.09563618797610107
chr21	41056600	41057600	0.3015935928138601
chr21	41057700	41058700	0.6880136753560082
chr21	41057800	41058800	0.04654380310798864
chr21	41057900	41058900	0.20720784377272888
chr21	41058000	41059000	0.13440858073539302
chr21	41058100	41059100	0.24015702943381856
chr21	41058200	41059200	-0.24458698489451594
chr21	41058300	41059300	0.2568234671298472
chr21	41058400	41059400	0.4665115851029407
chr21	41058500	41059500	0.23737733137369066
chr21	41058600	41059600	0.6539577429711522
chr21	41058700	41059700	0.3368552366122116
chr21	41058800	41059800	1.1781651939286308
chr21	41058900	41059900	1.241079939456364
chr21	41059000	41060000	1.028292476641593
chr21	41059100	41060100	0.9721205647434938
chr21	41059200	41060200	0.5455167158182241
chr21	41059300	41060300	0.9222785811703712
chr21	41059400	41060400	0.32128299458939713
chr21	41059500	41060500	0.3037637930148357
chr21	41059600	41060600	-0.4231250627650411
chr21	41059700	41060700	0.13451635029120276
chr21	41059800	41060800	0.09300612267694128
chr21	41059900	41060900	0.06739723306009268
chr21	41060000	41061000	-0.09646349396672046
chr21	41060100	41061100	0.10688457148215592
chr21	41060200	41061200	0.4728381432796176
chr21	41060300	41061300	-0.262823569324323
chr21	41060400	41061400	-0.12889532440266266
chr21	41060500	41061500	-0.26346715026846523
chr21	41060600	41061600	0.15239736587245664
chr21	41060700	41061700	-0.22258014723678585
chr21	41060800	41061800	-0.5067388545650775
chr21	41060900	41061900	-0.8107874653310645
chr21	41061000	41062000	-0.3124786984728802
chr21	41061100	41062100	-0.595516238177596
chr21	41061200	41062200	-0.5374765933891729
chr21	41061300	41062300	0.014928113882048052
chr21	41061400	41062400	-0.268711055533858
chr21	41061500	41062500	-0.2618870576435461
chr21	41061600	41062600	-0.2312470783968381
chr21	41061700	41062700	-0.07980113124165647
chr21	41061800	41062800	-0.05713101561218389
chr21	41061900	41062900	0.3630004425886471
chr21	41062000	41063000	-0.8656140453601827
chr21	41062100	41063100	-0.5572773788505213
chr21	41062200	41063200	-0.6195878288829308
chr21	41062300	41063300	-0.3415366776737854
chr21	41062700	41063700	-0.8401849455711567
chr21	41062800	41063800	-0.8666633307197831
chr21	41062900	41063900	-1.095615186077192
chr21	41063000	41064000	-0.08295429328231314
chr21	41064200	41065200	2.119065273448262
chr21	41064300	41065300	2.1263790105088045
chr21	41064400	41065400	1.8094918465784544
chr21	41064500	41065500	1.5231513750149217
chr21	41065500	41066500	-0.18791903076026686
chr21	41065600	41066600	0.11096471280455764
chr21	41065700	41066700	0.4037733810449764
chr21	41065800	41066800	0.7285821453406386
chr21	41065900	41066900	0.5359861565698664
chr21	41067100	41068100	1.4965713059311097
chr21	41067200	41068200	0.8892334052684632
chr21	41067300	41068300	0.6782943196325414
chr21	41067400	41068400	0.9518288199794364
chr21	41067500	41068500	1.3596721771445337
chr21	41067600	41068600	1.4308959394088268
chr21	41067700	41068700	1.092879142604334
chr21	41067800	41068800	0.7981382306826695
chr21	41067900	41068900	0.5812186607873494
chr21	41068000	41069000	0.6825876090311934
chr21	41068100	41069100	0.2560956124856524
chr21	41068200	41069200	0.5609905202401798
chr21	41068300	41069300	0.9182868261358162
chr21	41068400	41069400	0.7094558163282679
chr21	41069000	41070000	0.7545875512797209
chr21	41069100	41070100	0.3241585727754108
chr21	41069200	41070200	0.3439192250708436
chr21	41069300	41070300	-0.3744652420264013
chr21	41069400	41070400	-0.35087774541870503
chr21	41069500	41070500	-0.6566862531817255
chr21	41069600	41070600	-0.1870429382675728
chr21	41069700	41070700	-0.3464145788184093
chr21	41069800	41070800	-0.4611877149620172
chr21	41069900	41070900	-0.29407632326704314
chr21	41070000	41071000	-0.627338394117125
chr21	41070100	41071100	-0.4481764226984458
chr21	41070200	41071200	-0.3538745668596295
chr21	41070300	41071300	0.2224381228757451
chr21	41070400	41071400	-0.06286577399712316
chr21	41070500	41071500	0.8386022069120411
chr21	41070600	41071600	0.16564095290917444
chr21	41070700	41071700	1.3544433702228469
chr21	41070800	41071800	2.0039994771781418
chr21	41070900	41071900	2.1039302359489493
chr21	41071000	41072000	1.8222942506183923
chr21	41071100	41072100	1.3640235277686068
chr21	41071200	41072200	0.9950247136774556
chr21	41071300	41072300	1.5313272867095769
chr21	41071400	41072400	1.5324617045349973
chr21	41071500	41072500	1.1145985434180476
chr21	41071600	41072600	1.4600163327855833
chr21	41071700	41072700	0.8582797402258369
chr21	41071800	41072800	0.7439418084590274
chr21	41071900	41072900	0.2654610767986576
chr21	41072000	41073000	-0.11812195060411487
chr21	41072100	41073100	-0.12204524129709968
chr21	41072200	41073200	-0.08316259659603517
chr21	41072300	41073300	-0.5952722214880138
chr21	41072400	41073400	0.1272424095075534
chr21	41072500	41073500	0.3602723095274294
chr21	41072600	41073600	0.386458047656965
chr21	41072700	41073700	0.9011604658383352
chr21	41072800	41073800	0.7230840550123233
chr21	41072900	41073900	1.0873143028717296
chr21	41073000	41074000	1.7923957550157659
chr21	41073100	41074100	2.1945858016223254
chr21	41073200	41074200	2.0284161123958357
chr21	41073300	41074300	1.7364963535973206
chr21	41073400	41074400	1.3204344021880745
chr21	41073500	41074500	1.2011497261129604
chr21	41073600	41074600	0.8740402094959173
chr21	41073700	41074700	1.00672004901497
chr21	41073800	41074800	0.9989005784657844
chr21	41073900	41074900	0.8811448541896347
chr21	41074000	41075000	0.14439725472307066
chr21	41074100	41075100	-0.11965260103556775
chr21	41074200	41075200	-0.3263465340235647
chr21	41074300	41075300	-0.1553780349473822
chr21	41074400	41075400	0.17556804235948456
chr21	41074500	41075500	0.5541446293287323
chr21	41074600	41075600	0.5179990902977477
chr21	41074700	41075700	0.028976767921147117
chr21	41074800	41075800	-0.17557468254026684
chr21	41074900	41075900	0.42508206507111135
chr21	41075000	41076000	0.2442731934825295
chr21	41075100	41076100	0.4944360111684249
chr21	41075200	41076200	1.4334977151465769
chr21	41075300	41076300	1.6480473108762663
chr21	41075400	41076400	1.8742298260985888
chr21	41075500	41076500	1.7169913821084823
chr21	41075600	41076600	2.282474466231984
chr21	41075700	41076700	1.8722273044560849
chr21	41075800	41076800	1.854066994571336
chr21	41075900	41076900	1.20316881514565
chr21	41077000	41078000	1.2394552576378395
chr21	41077100	41078100	0.8085187584617746
chr21	41077200	41078200	0.5793008046719246
chr21	41077300	41078300	0.8436447650923804
chr21	41077400	41078400	0.8603000596621438
chr21	41077500	41078500	0.3678055318097626
chr21	41077600	41078600	-0.4047154355129109
chr21	41077700	41078700	-0.8693869819480735
chr21	41077800	41078800	-2.116760101659734
chr21	41077900	41078900	-1.4852633958021966
chr21	41078000	41079000	-1.7248410013832063
chr21	41078100	41079100	-1.11555211468013
chr21	41078200	41079200	-1.143558190869739
chr21	41078300	41079300	-2.0012592493247583
chr21	41078400	41079400	-2.36523944408832
chr21	41078500	41079500	-2.430340040682192
chr21	41078600	41079600	-1.837316217673516
chr21	41078700	41079700	-1.653032691541502
chr21	41078800	41079800	-0.7830785287999374
chr21	41078900	41079900	-1.0056809240271702
chr21	41079000	41080000	-0.9726725734121123
chr21	41079100	41080100	-1.4884754795884938
chr21	41079200	41080200	-0.6922180376391034
chr21	41079300	41080300	0.10280857990386004
chr21	41079400	41080400	0.667989948702026
chr21	41079500	41080500	0.9450042413454166
chr21	41079600	41080600	0.7680979000874704
chr21	41079700	41080700	1.2605348051709828
chr21	41079800	41080800	1.1722016123945145
chr21	41079900	41080900	1.3096069150047105
chr21	41080000	41081000	1.604995350268658
chr21	41080100	41081100	2.155647011540939
chr21	41080200	41081200	1.4907166579542437
chr21	41080300	41081300	1.480848611958267
chr21	41080400	41081400	0.8986029677438762
chr21	41080500	41081500	0.51964850375798
chr21	41080600	41081600	0.0753455612051163
chr21	41080700	41081700	-0.3485758524495262
chr21	41080800	41081800	-0.6000294220116565
chr21	41080900	41081900	-0.5493730965715147
chr21	41081000	41082000	-1.1714636039275614
chr21	41081100	41082100	-1.2600411140437904
chr21	41081200	41082200	-0.7971017302746476
chr21	41081300	41082300	-1.1722676195936277
chr21	41081400	41082400	-0.6334313088264458
chr21	41081500	41082500	-0.06347449568358354
chr21	41081600	41082600	0.17796887475873935
chr21	41081700	41082700	0.1475128947932854
chr21	41081800	41082800	0.1559619456376464
chr21	41081900	41082900	0.0556940443747212
chr21	41082000	41083000	0.5968384584360408
chr21	41082100	41083100	0.2957675090337408
chr21	41082200	41083200	-0.1542530870916176
chr21	41082300	41083300	0.1652642936331144
chr21	41082400	41083400	-0.6211048675348514
chr21	41083000	41084000	-1.0190209330871134
chr21	41083100	41084100	-0.7868690364628504
chr21	41083200	41084200	-0.6414464489461024
chr21	41083300	41084300	-0.6604716626253724
chr21	41083400	41084400	-0.5159369167454579
chr21	41083500	41084500	-0.1401630078505234
chr21	41083600	41084600	-0.714865152611624
chr21	41083700	41084700	-1.0814988366461915
chr21	41083800	41084800	-1.4709630363810977
chr21	41083900	41084900	-1.061830125974562
chr21	41084000	41085000	-1.4248923880482873
chr21	41084100	41085100	-1.7337764893330068
chr21	41084200	41085200	-1.547148985818466
chr21	41084300	41085300	-1.1986797027747351
chr21	41084400	41085400	-1.4704268741294355
chr21	41084500	41085500	-2.2067182734377058
chr21	41084600	41085600	-1.861433893459114
chr21	41084700	41085700	-1.3362030103951192
chr21	41084800	41085800	-0.5351409063906626
chr21	41084900	41085900	-0.17195833246327888
chr21	41085000	41086000	-0.05158084424440287
chr21	41086300	41087300	0.604022125232799
chr21	41086400	41087400	0.08071741467811702
chr21	41086500	41087500	0.2348483859399571
chr21	41086600	41087600	-0.1172417097788818
chr21	41086700	41087700	0.7141591648310675
chr21	41086800	41087800	1.4908048786858803
chr21	41086900	41087900	1.0506410877271346
chr21	41087000	41088000	0.6131088249015265
chr21	41087100	41088100	0.6394240361389787
chr21	41087200	41088200	0.6223208082305608
chr21	41087300	41088300	0.32152853417619925
chr21	41087400	41088400	0.3976694715120639
chr21	41087500	41088500	-0.007983362485932054
chr21	41087600	41088600	0.17246316593859232
chr21	41087700	41088700	-0.5074483870910532
chr21	41087800	41088800	-1.376162844674537
chr21	41087900	41088900	-1.090811963503049
chr21	41088000	41089000	-0.7871392007330617
chr21	41088100	41089100	-0.3805874253273072
chr21	41088200	41089200	0.08347886545100593
chr21	41088300	41089300	1.217553040031879
chr21	41088400	41089400	0.4713302587639522
chr21	41088500	41089500	0.22152715779473992
chr21	41088600	41089600	-0.4646779916343389
chr21	41088700	41089700	0.1977958683709496
chr21	41088800	41089800	0.2468804413532231
chr21	41088900	41089900	-0.2230957871342796
chr21	41089000	41090000	0.18316391678537228
chr21	41089100	41090100	0.4986832907372956
chr21	41089200	41090200	0.6166000847265223
chr21	41089300	41090300	0.08196343676776834
chr21	41089400	41090400	0.7241008906029036
chr21	41089500	41090500	0.7531732141932068
chr21	41089600	41090600	0.91293720334494
chr21	41089700	41090700	0.8585058209276072
chr21	41089800	41090800	1.524781599861866
chr21	41089900	41090900	2.235044462203676
chr21	41090000	41091000	2.137876928958058
chr21	41090100	41091100	0.7859075143374139
chr21	41090200	41091200	0.12906193785752001
chr21	41090300	41091300	0.6810258849247699
chr21	41090400	41091400	0.6523248799063067
chr21	41090500	41091500	1.1803744559114404
chr21	41090600	41091600	1.0974137861865243
chr21	41090700	41091700	0.6255626991015544
chr21	41090800	41091800	0.07490981167982923
chr21	41090900	41091900	-0.14040335808046947
chr21	41091000	41092000	-0.5898950912221127
chr21	41091100	41092100	0.16391823291129048
chr21	41092200	41093200	0.7267302937223663
chr21	41092300	41093300	0.12957843787125942
chr21	41092400	41093400	-0.12386717152642113
chr21	41092500	41093500	-0.7936521966958089
chr21	41092600	41093600	-0.1788730628222826
chr21	41092700	41093700	-0.006801919056198182
chr21	41092800	41093800	0.3250544347910848
chr21	41093400	41094400	-0.5156739548952928
chr21	41093700	41094700	0.0013310059038321527
chr21	41093800	41094800	-0.7649695677633395
chr21	41093900	41094900	-1.0136944676694175
chr21	41094000	41095000	-1.2186719453645003
chr21	41094100	41095100	-0.9822292256764379
chr21	41094200	41095200	-1.2864750945062302
chr21	41094300	41095300	-1.2066692527805425
chr21	41094400	41095400	-0.478112415210914
chr21	41094500	41095500	-1.7206670661208738
chr21	41094600	41095600	-0.6158327567406082
chr21	41094700	41095700	-0.7544122886247958
chr21	41094800	41095800	0.4802980328212217
chr21	41094900	41095900	1.0120055036400364
chr21	41095000	41096000	1.0341299174403764
chr21	41095100	41096100	1.5749581465322
chr21	41095200	41096200	1.4216356354483242
chr21	41095300	41096300	2.2769171279396674
chr21	41095400	41096400	1.8786319255669608
chr21	41095500	41096500	2.254841392500372
chr21	41095600	41096600	1.8540214971018751
chr21	41095700	41096700	2.308208428536969
chr21	41095800	41096800	2.0794134771291377
chr21	41095900	41096900	1.670396733643317
chr21	41096000	41097000	1.523658845411849
chr21	41096100	41097100	0.20577619094985045
chr21	41096200	41097200	0.3609204692347108
chr21	41096300	41097300	-0.26152372148640657
chr21	41096400	41097400	0.14783978562661595
chr21	41096900	41097900	-0.6152402029804307
chr21	41097000	41098000	-0.12264284527089449
chr21	41097100	41098100	-0.060618009327031576
chr21	41097200	41098200	-0.2085474848301659
chr21	41097300	41098300	-0.5949369533667213
chr21	41097400	41098400	-0.5024732768619797
chr21	41097500	41098500	0.11220338919224668
chr21	41097600	41098600	0.4000513167764397
chr21	41097700	41098700	0.4939300591024773
chr21	41097800	41098800	0.4810534245499573
chr21	41097900	41098900	0.7314023982787031
chr21	41098000	41099000	0.47082407836666296
chr21	41098100	41099100	1.0718800142212188
chr21	41098200	41099200	1.2204714734151079
chr21	41099400	41100400	0.9983117335948716
chr21	41099500	41100500	0.6106681440243634
chr21	41099600	41100600	1.3229272586395058
chr21	41099700	41100700	1.5602132798459332
chr21	41099800	41100800	1.5723420228635294
chr21	41099900	41100900	1.8297741133096268
chr21	41100000	41101000	2.109583690531113
chr21	41100100	41101100	1.924046505821349
chr21	41100200	41101200	1.3597380182246588
chr21	41100300	41101300	0.7859631805988572
chr21	41100900	41101900	0.4018023083815099
chr21	41101000	41102000	0.6230718831671759
chr21	41101100	41102100	0.5421145843372298
chr21	41101200	41102200	0.7311381347219033
chr21	41101300	41102300	0.6481892529319989
chr21	41101400	41102400	0.802815912238369
chr21	41101500	41102500	0.9067761701018632
chr21	41101600	41102600	1.6328956544541229
chr21	41101700	41102700	1.4810144443057842
chr21	41101800	41102800	1.1032876270310992
chr21	41101900	41102900	1.1563699486499377
chr21	41102000	41103000	0.46499228644982027
chr21	41102100	41103100	0.5811373070482058
chr21	41102500	41103500	0.3370667080432131
chr21	41103200	41104200	0.11190810062069424
chr21	41103300	41104300	-0.008536990229441573
chr21	41103400	41104400	0.5725551662185083
chr21	41103500	41104500	0.6956359016773819
chr21	41103600	41104600	0.2700635679224975
chr21	41103700	41104700	0.4502592589660407
chr21	41103800	41104800	1.030673032987572
chr21	41103900	41104900	0.7731228543532848
chr21	41104000	41105000	1.1996401220382278
chr21	41104100	41105100	1.301970272977053
chr21	41104900	41105900	-0.4640079947277679
chr21	41105000	41106000	-0.5571284471940979
chr21	41105100	41106100	-0.5446689712723389
chr21	41105200	41106200	-1.1753817932393258
chr21	41105300	41106300	-0.8187618317473125
chr21	41105400	41106400	-1.3952677378551253
chr21	41105500	41106500	-0.9120484241587932
chr21	41105600	41106600	-1.1004423318469243
chr21	41105700	41106700	-0.844264810487072
chr21	41105800	41106800	-0.5556567854881986
chr21	41105900	41106900	-0.15232832760244058
chr21	41106000	41107000	-0.21186970293344098
chr21	41106100	41107100	0.03891725886567489
chr21	41107100	41108100	-0.7790357618001809
chr21	41107200	41108200	-1.1115584031839199
chr21	41107300	41108300	-0.5347315427968038
chr21	41107400	41108400	0.02345530496741713
chr21	41107500	41108500	0.05887798571838766
chr21	41108600	41109600	1.918362260773291
chr21	41108700	41109700	2.1062377315342844
chr21	41108800	41109800	1.8817948633162296
chr21	41108900	41109900	2.025283529175068
chr21	41109000	41110000	1.1430829312269628
chr21	41109100	41110100	0.6438482719915166
chr21	41109200	41110200	0.3827176872932976
chr21	41109300	41110300	0.07650808930801924
chr21	41109400	41110400	0.17079086581907155
chr21	41109500	41110500	-0.15984238851396582
chr21	41109600	41110600	0.3229125177745105
chr21	41109700	41110700	0.29799690611671464
chr21	41109800	41110800	0.2502812879183699
chr21	41109900	41110900	0.505725526971339
chr21	41110000	41111000	0.22915135778577636
chr21	41110100	41111100	0.12203237049873082
chr21	41110200	41111200	0.14037164968114246
chr21	41110300	41111300	0.5830971439296525
chr21	41110400	41111400	-0.3111711323311027
chr21	41110500	41111500	-0.4221818663230543
chr21	41110600	41111600	-0.7227729030214981
chr21	41110700	41111700	-1.1001723322130372
chr21	41110800	41111800	-1.2047252057842752
chr21	41110900	41111900	-1.2301817695580646
chr21	41111000	41112000	-0.6311384890902009
chr21	41111100	41112100	0.08181037374562852
chr21	41112600	41113600	2.138496064274673
chr21	41112700	41113700	2.292770101812496
chr21	41112800	41113800	2.34215947435204
chr21	41112900	41113900	2.7861526772223186
chr21	41113000	41114000	3.134209872037714
chr21	41113100	41114100	3.6868757999358697
chr21	41113200	41114200	3.8294154248233263
chr21	41113300	41114300	3.8986831926287913
chr21	41113400	41114400	3.062914966635024
chr21	41113500	41114500	3.0194205430180268
chr21	41113600	41114600	2.4987465125131583
chr21	41113700	41114700	2.215317806110633
chr21	41113800	41114800	1.7751873796979178
chr21	41113900	41114900	1.1871961810576306
chr21	41114000	41115000	1.1660635090663793
chr21	41114100	41115100	0.2620142222638315
chr21	41114200	41115200	0.3186655937419148
chr21	41114300	41115300	0.5675929712446517
chr21	41114400	41115400	0.5524905011658748
chr21	41114500	41115500	0.8581388298182553
chr21	41115600	41116600	2.01047653114157
chr21	41115700	41116700	2.3188389914060856
chr21	41115800	41116800	2.364209542715689
chr21	41115900	41116900	2.6332219515201416
chr21	41116000	41117000	2.0497899022609154
chr21	41116700	41117700	0.1630104378952099
chr21	41116800	41117800	0.16161101323921287
chr21	41116900	41117900	0.012888965687695764
chr21	41117000	41118000	0.04144687038711668
chr21	41117100	41118100	0.08949535535053639
chr21	41117200	41118200	0.07181362274689024
chr21	41117300	41118300	-0.2062330829024146
chr21	41117400	41118400	-0.23894070650420365
chr21	41117500	41118500	0.2545916691401355
chr21	41118200	41119200	0.29609369407895314
chr21	41118300	41119300	0.2299956289449017
chr21	41118400	41119400	0.5077465140219245
chr21	41118500	41119500	1.1308387467044403
chr21	41118600	41119600	1.2906849964770444
chr21	41118700	41119700	0.4497203060042838
chr21	41118800	41119800	0.20331202090337566
chr21	41118900	41119900	0.3824351283756917
chr21	41119000	41120000	-0.0732511161590678
chr21	41119100	41120100	-0.2504327539025041
chr21	41119200	41120200	0.07690163962274048
chr21	41119300	41120300	0.1724183942750934
chr21	41119400	41120400	0.3538323792282808
chr21	41119500	41120500	-0.9035817510362428
chr21	41119900	41120900	0.21424160498242725
chr21	41120000	41121000	0.13269385636152894
chr21	41120100	41121100	0.3144809635630233
chr21	41120200	41121200	0.2866271597416121
chr21	41120300	41121300	0.33332097895874485
chr21	41120400	41121400	-0.4182826931281325
chr21	41120500	41121500	0.1294241921459558
chr21	41120600	41121600	0.1041696372279008
chr21	41121100	41122100	0.4576521985513598
chr21	41121200	41122200	0.17174924245717224
chr21	41121300	41122300	-0.050138820944504316
chr21	41121400	41122400	0.7188664946410208
chr21	41121500	41122500	0.7051594863507619
chr21	41121600	41122600	0.4179341071507339
chr21	41121700	41122700	0.5286014723831582
chr21	41121800	41122800	-0.07935737212725938
chr21	41121900	41122900	0.10158262226323612
chr21	41122000	41123000	0.30645010464475836
chr21	41122100	41123100	1.0012562161411411
chr21	41122200	41123200	1.6828703502185633
chr21	41122300	41123300	1.5027102808489534
chr21	41122400	41123400	1.529972381700022
chr21	41122500	41123500	1.50519856071558
chr21	41122600	41123600	1.8009806313442158
chr21	41122700	41123700	1.35744464040227
chr21	41122800	41123800	1.650538385533237
chr21	41122900	41123900	2.033336355061532
chr21	41123000	41124000	2.145119401144753
chr21	41123100	41124100	1.232985056791273
chr21	41123200	41124200	0.4752322936385806
chr21	41123300	41124300	0.5535309549706352
chr21	41123400	41124400	0.051409655784846936
chr21	41123500	41124500	0.1288696914779041
chr21	41123600	41124600	-0.3707027747589866
chr21	41123700	41124700	0.1201402096414771
chr21	41123800	41124800	0.21687712397844347
chr21	41123900	41124900	0.07187159395478941
chr21	41124000	41125000	0.10668799061020855
chr21	41124100	41125100	0.8363664776037238
chr21	41124200	41125200	1.184908535394946
chr21	41124300	41125300	1.436916445531096
chr21	41124400	41125400	1.8860282379527848
chr21	41124500	41125500	1.552592719305263
chr21	41124600	41125600	2.5128186554093017
chr21	41124700	41125700	1.7946929934181055
chr21	41124800	41125800	1.4476306220331412
chr21	41124900	41125900	1.7286201146550988
chr21	41125000	41126000	1.5939250387908952
chr21	41125100	41126100	1.270966498106663
chr21	41125200	41126200	1.2639390804187025
chr21	41126200	41127200	1.1850847744856678
chr21	41126300	41127300	0.6388806911490436
chr21	41126400	41127400	0.3372733796311416
chr21	41126500	41127500	0.3733125951455685
chr21	41126600	41127600	-0.1065250837529906
chr21	41126700	41127700	0.11261142928844907
chr21	41126800	41127800	0.11740602114095393
chr21	41126900	41127900	0.3040398181964357
chr21	41127000	41128000	1.3922732756525278
chr21	41127100	41128100	1.6350379057460396
chr21	41127200	41128200	1.9389277107462668
chr21	41127300	41128300	2.4080806026659154
chr21	41127400	41128400	2.0040515343408885
chr21	41127500	41128500	1.5556048480114917
chr21	41127600	41128600	1.3198498401726906
chr21	41127700	41128700	1.0118101456685007
chr21	41127800	41128800	0.921671598349416
chr21	41127900	41128900	0.6863389824008185
chr21	41128000	41129000	-0.12730862561688636
chr21	41128100	41129100	0.1754808199490695
chr21	41128200	41129200	0.4747969644805746
chr21	41128300	41129300	0.2401886609419629
chr21	41128400	41129400	1.0438333747544095
chr21	41128500	41129500	1.4449796127863974
chr21	41128600	41129600	1.7374162109277331
chr21	41128700	41129700	1.5911047276103132
chr21	41128800	41129800	1.477360717451939
chr21	41128900	41129900	1.940131355468934
chr21	41129000	41130000	2.1363186959857234
chr21	41129100	41130100	1.7515181547602825
chr21	41129200	41130200	1.673501013230801
chr21	41129300	41130300	1.665920781850888
chr21	41129400	41130400	0.5126348626866396
chr21	41129500	41130500	0.22803671493744745
chr21	41129600	41130600	0.01746942816810454
chr21	41129700	41130700	0.6245908395044878
chr21	41129800	41130800	0.7485074546851026
chr21	41129900	41130900	0.4846161057623917
chr21	41130000	41131000	0.5068464301170152
chr21	41130100	41131100	0.865026883316496
chr21	41130200	41131200	0.13744274839746812
chr21	41130300	41131300	0.29342336795902435
chr21	41130400	41131400	1.0452389146491687
chr21	41130500	41131500	1.5358716681698203
chr21	41130600	41131600	1.6317019609322805
chr21	41130700	41131700	1.137365256851656
chr21	41130800	41131800	1.1551795447464048
chr21	41130900	41131900	1.3188111326330014
chr21	41131000	41132000	1.2003450447887167
chr21	41131100	41132100	0.6966769504563205
chr21	41131200	41132200	0.9819145132362423
chr21	41131300	41132300	1.1257739693946571
chr21	41131800	41132800	0.11868300513184435
chr21	41131900	41132900	0.2819100407060739
chr21	41132000	41133000	0.9314805529959289
chr21	41132100	41133100	0.7070674010590432
chr21	41132200	41133200	1.1953729610606447
chr21	41132300	41133300	0.7127564382408601
chr21	41132400	41133400	0.7644930467762057
chr21	41132500	41133500	0.9427849245132248
chr21	41132600	41133600	0.6376976320238751
chr21	41132700	41133700	0.5502652092297671
chr21	41132800	41133800	0.7776501486827407
chr21	41132900	41133900	0.6715497337172309
chr21	41133000	41134000	0.08640805646100458
chr21	41133100	41134100	0.3715310800179599
chr21	41133200	41134200	-0.060938388310884085
chr21	41133300	41134300	0.4839895619647515
chr21	41133400	41134400	0.7587678570794363
chr21	41133500	41134500	-0.0904326732130652
chr21	41133600	41134600	0.7143973921653879
chr21	41133700	41134700	0.6684881070766843
chr21	41133800	41134800	0.696659344750509
chr21	41133900	41134900	0.8686646924465542
chr21	41134000	41135000	1.1960074822134459
chr21	41134100	41135100	1.1481607291665483
chr21	41134200	41135200	0.9246162934398792
chr21	41134300	41135300	1.3370850877082874
chr21	41134400	41135400	0.9515989298160056
chr21	41134500	41135500	1.2786329071189009
chr21	41134600	41135600	1.699774142769674
chr21	41134700	41135700	1.928295399986066
chr21	41134800	41135800	2.0547364805561608
chr21	41134900	41135900	2.450601953547133
chr21	41135000	41136000	2.4376176278894
chr21	41135100	41136100	3.0687042966362084
chr21	41135200	41136200	2.9805218317652464
chr21	41135300	41136300	3.034520310203406
chr21	41135400	41136400	3.2773722970982053
chr21	41135500	41136500	3.7031445995466505
chr21	41135600	41136600	3.2698423554614853
chr21	41135700	41136700	3.345554501653722
chr21	41135800	41136800	3.2494787814262014
chr21	41135900	41136900	2.7793747047967385
chr21	41136000	41137000	2.5474216479722958
chr21	41136100	41137100	1.8433927641548045
chr21	41136200	41137200	2.3029635187160227
chr21	41137600	41138600	0.9945951456591468
chr21	41137700	41138700	1.0749134123242339
chr21	41137800	41138800	0.8903189631388899
chr21	41137900	41138900	1.2529348117217844
chr21	41138000	41139000	2.207928179482134
chr21	41138100	41139100	2.339802966586693
chr21	41138200	41139200	2.1719007674263
chr21	41138300	41139300	2.312927275781981
chr21	41138400	41139400	2.4109839988172586
chr21	41138500	41139500	2.702275261451576
chr21	41138600	41139600	2.6811012021330423
chr21	41138700	41139700	3.038073214431944
chr21	41138800	41139800	3.0429658884569384
chr21	41138900	41139900	2.6196175701035123
chr21	41139000	41140000	2.2538908093842074
chr21	41139100	41140100	2.4990218463518805
chr21	41139200	41140200	2.2475252602989984
chr21	41139300	41140300	2.1144157827664767
chr21	41139400	41140400	2.652155780983854
chr21	41139500	41140500	2.5082070132733163
chr21	41139600	41140600	2.3509884090979662
chr21	41139700	41140700	1.7976291913976967
chr21	41139800	41140800	1.4921097416564768
chr21	41139900	41140900	1.77413603802618
chr21	41140000	41141000	1.5477345069087214
chr21	41140100	41141100	1.1534665514055051
chr21	41140200	41141200	1.4223635590569483
chr21	41140300	41141300	1.3917778622336197
chr21	41140400	41141400	0.5987492993351908
chr21	41140500	41141500	0.7322507237567418
chr21	41140600	41141600	0.465576364206009
chr21	41140700	41141700	-0.07114772389525423
chr21	41140800	41141800	0.05936322139459131
chr21	41140900	41141900	0.33817247399943323
chr21	41141000	41142000	-0.0677680073538474
chr21	41141100	41142100	-0.4632723467207979
chr21	41141200	41142200	-0.2410272290690634
chr21	41141300	41142300	0.12211357297993425
chr21	41141400	41142400	0.1762168212168813
chr21	41141500	41142500	0.4682144361835649
chr21	41141600	41142600	0.5390362419303992
chr21	41141700	41142700	1.2976404760524254
chr21	41141800	41142800	1.5622800753986636
chr21	41141900	41142900	1.6585844515853885
chr21	41142000	41143000	1.9151016180728166
chr21	41142100	41143100	2.2836161886684008
chr21	41142200	41143200	2.3837498067401457
chr21	41142300	41143300	1.9523136644034185
chr21	41142400	41143400	2.4529893133371767
chr21	41142500	41143500	2.25430411488233
chr21	41142600	41143600	1.9268254313908169
chr21	41142700	41143700	1.5226352404821315
chr21	41142800	41143800	1.78606530650013
chr21	41142900	41143900	1.3624665624973975
chr21	41143000	41144000	1.2925742527014619
chr21	41143100	41144100	0.8819266326417945
chr21	41143200	41144200	0.526278217162312
chr21	41143300	41144300	0.4999929633840218
chr21	41143400	41144400	-0.14468220537203338
chr21	41143500	41144500	0.4505259133822779
chr21	41143600	41144600	1.4157247936277093
chr21	41143700	41144700	2.4930254055101555
chr21	41143800	41144800	2.6895813537139355
chr21	41143900	41144900	3.0770359084729804
chr21	41144000	41145000	2.73555111998265
chr21	41144100	41145100	2.6750374377057207
chr21	41144200	41145200	2.2626238998736934
chr21	41144300	41145300	2.4592728342238654
chr21	41144400	41145400	2.682727674286033
chr21	41144500	41145500	2.1143596238378706
chr21	41144600	41145600	1.8230724842217327
chr21	41144700	41145700	1.2000009465129708
chr21	41144800	41145800	0.7416070329790997
chr21	41144900	41145900	0.7201860113387865
chr21	41145000	41146000	1.2802497861695599
chr21	41145300	41146300	1.6098957771633184
chr21	41145400	41146400	1.4913055247030162
chr21	41145500	41146500	1.6188283843866034
chr21	41145600	41146600	1.317848813118029
chr21	41145700	41146700	1.1814026679326703
chr21	41145800	41146800	0.8815904255638587
chr21	41145900	41146900	0.5453947093220383
chr21	41146000	41147000	0.3154836136090408
chr21	41146100	41147100	-0.043737100350024184
chr21	41146200	41147200	0.32065921619901194
chr21	41146300	41147300	1.198604951046557
chr21	41146400	41147400	1.7600253191525748
chr21	41146500	41147500	2.1273034134511795
chr21	41146600	41147600	2.3201823730906663
chr21	41146700	41147700	2.756381437679789
chr21	41146800	41147800	2.771681286198564
chr21	41146900	41147900	2.545471104376214
chr21	41147000	41148000	2.8432288327602864
chr21	41147100	41148100	3.051733936243509
chr21	41147200	41148200	2.847596869531123
chr21	41147300	41148300	2.3117755062850214
chr21	41147400	41148400	2.462076996035896
chr21	41147500	41148500	2.191545860160122
chr21	41147600	41148600	2.381118001469196
chr21	41147700	41148700	2.1219951845825347
chr21	41147800	41148800	1.967344521999549
chr21	41147900	41148900	2.389746170046854
chr21	41148000	41149000	2.8230413411217947
chr21	41148100	41149100	2.387652923223744
chr21	41148200	41149200	1.9546801646431344
chr21	41148300	41149300	2.10373399144084
chr21	41148400	41149400	1.2285451746101483
chr21	41148500	41149500	1.123260695137695
chr21	41148600	41149600	1.0250747600672692
chr21	41148700	41149700	0.9578416059965278
chr21	41148800	41149800	1.6435402313241518
chr21	41148900	41149900	1.9503676475922784
chr21	41149000	41150000	0.4115768102025191
chr21	41149100	41150100	0.5961776775798796
chr21	41149200	41150200	0.4172355297749116
chr21	41149300	41150300	0.5953375691781123
chr21	41149400	41150400	1.1705098890427783
chr21	41149500	41150500	1.9961294047188936
chr21	41149600	41150600	2.1606873524013057
chr21	41149700	41150700	2.580270848895396
chr21	41149800	41150800	3.0000126773662656
chr21	41149900	41150900	3.2177183160633125
chr21	41150600	41151600	1.8779922282197443
chr21	41150700	41151700	1.2790769785669012
chr21	41150800	41151800	0.7962025500617448
chr21	41150900	41151900	0.0028134821151060497
chr21	41151000	41152000	-0.5011737433129418
chr21	41151100	41152100	-0.24992410833763914
chr21	41151200	41152200	-0.4901221045725587
chr21	41151300	41152300	-0.07948994576337938
chr21	41151400	41152400	-0.2538965816588617
chr21	41151500	41152500	0.13586213039286754
chr21	41151600	41152600	-0.009008777348843144
chr21	41151700	41152700	0.2080193864181177
chr21	41151800	41152800	0.020662661198487264
chr21	41151900	41152900	0.1292275637085704
chr21	41152000	41153000	0.40120524588314016
chr21	41152100	41153100	0.7584571260174771
chr21	41152200	41153200	0.8037593538781864
chr21	41152300	41153300	0.6115090551073694
chr21	41152400	41153400	0.5194057114449601
chr21	41152500	41153500	0.7360475655492701
chr21	41152600	41153600	1.2592528922668191
chr21	41152700	41153700	1.8996944026037148
chr21	41152800	41153800	2.4380691430320613
chr21	41152900	41153900	2.4029388167796046
chr21	41153000	41154000	2.7689416506776166
chr21	41153100	41154100	2.365142446720589
chr21	41153200	41154200	2.659930677787788
chr21	41153300	41154300	2.78637266579871
chr21	41153400	41154400	3.4926597309634446
chr21	41153500	41154500	3.8803531893785537
chr21	41153600	41154600	3.189277353786186
chr21	41153700	41154700	2.579668445852728
chr21	41153800	41154800	2.4289614629329432
chr21	41153900	41154900	2.3861119354785005
chr21	41154000	41155000	2.0370868125906263
chr21	41154100	41155100	2.2969917036221577
chr21	41154200	41155200	1.9137178732030242
chr21	41154300	41155300	1.6590719331845551
chr21	41154400	41155400	0.921102068257562
chr21	41154500	41155500	0.9492382675408364
chr21	41154600	41155600	0.7769889026342436
chr21	41154700	41155700	1.745851884369668
chr21	41154800	41155800	1.2846695767958984
chr21	41154900	41155900	1.9486270923929467
chr21	41155000	41156000	1.706636005102957
chr21	41155100	41156100	1.8443169291727173
chr21	41155200	41156200	1.696537441370762
chr21	41155300	41156300	2.1093440773557868
chr21	41155400	41156400	2.217812622769872
chr21	41155500	41156500	1.93966490158585
chr21	41155600	41156600	2.4143894252774527
chr21	41155700	41156700	1.6693192247569637
chr21	41155800	41156800	1.7340911060475823
chr21	41155900	41156900	1.5251866844312223
chr21	41156000	41157000	1.7064665447396692
chr21	41156100	41157100	1.5114117824038649
chr21	41156200	41157200	2.152423831007805
chr21	41156300	41157300	1.7964564207595128
chr21	41156400	41157400	1.5920943136545025
chr21	41157000	41158000	1.1796203288991978
chr21	41157100	41158100	0.9469370972615799
chr21	41157200	41158200	0.7856372855500424
chr21	41157300	41158300	0.3070454585858437
chr21	41157400	41158400	0.4872388218934522
chr21	41157500	41158500	0.4156549979358669
chr21	41157600	41158600	0.6336501550473321
chr21	41157700	41158700	0.4934131932397855
chr21	41157800	41158800	0.10354400223595714
chr21	41157900	41158900	0.2216740913405335
chr21	41158000	41159000	0.5238748558570067
chr21	41158100	41159100	0.4949907182322759
chr21	41158200	41159200	0.2077087898794193
chr21	41158300	41159300	0.11512214658109993
chr21	41158400	41159400	0.8402077768913122
chr21	41158500	41159500	1.2123986383832979
chr21	41158600	41159600	1.0433541754926068
chr21	41158700	41159700	1.3688462095092282
chr21	41158800	41159800	2.1831127289461447
chr21	41158900	41159900	2.4608146121401524
chr21	41159000	41160000	2.605104583034443
chr21	41159100	41160100	2.813703857476769
chr21	41159200	41160200	2.8101401783024955
chr21	41159300	41160300	3.210886817966714
chr21	41159400	41160400	2.315370467325
chr21	41159500	41160500	1.839137431309146
chr21	41159600	41160600	1.6336972408679995
chr21	41159700	41160700	1.9361128169281565
chr21	41160500	41161500	1.2230126237741523
chr21	41160600	41161600	1.872518856581188
chr21	41160700	41161700	2.624758782040348
chr21	41160800	41161800	2.907914304994751
chr21	41160900	41161900	2.8847144171889822
chr21	41161000	41162000	2.69418644082307
chr21	41161100	41162100	2.5445829295936058
chr21	41161200	41162200	2.594020672884389
chr21	41161300	41162300	2.7248641397074063
chr21	41161400	41162400	2.033976073820795
chr21	41161500	41162500	2.6124995636879
chr21	41161600	41162600	2.328892398329512
chr21	41161700	41162700	1.4734584323759412
chr21	41161800	41162800	1.1790549158523551
chr21	41161900	41162900	1.3127460372521582
chr21	41162000	41163000	1.1695762882747405
chr21	41162100	41163100	2.0100259207782747
chr21	41162200	41163200	1.5741467337891684
chr21	41162300	41163300	2.1841550313709672
chr21	41162400	41163400	2.691925269393592
chr21	41162500	41163500	2.549810953477891
chr21	41162600	41163600	2.3899698758261936
chr21	41162700	41163700	2.223525227568231
chr21	41162800	41163800	1.8227369742200359
chr21	41162900	41163900	1.2837166763248662
chr21	41163000	41164000	1.3763761343611727
chr21	41163100	41164100	1.2237146264129697
chr21	41163200	41164200	1.1375286593160396
chr21	41163300	41164300	0.6593107164554627
chr21	41163400	41164400	0.6437959105109547
chr21	41163500	41164500	0.6573350282530164
chr21	41163600	41164600	0.9796293396439916
chr21	41163700	41164700	1.3502400758273954
chr21	41163800	41164800	1.7782313494744488
chr21	41163900	41164900	1.9922052393658507
chr21	41164000	41165000	2.525246734121133
chr21	41164100	41165100	2.4713181097387134
chr21	41164200	41165200	3.24738172065772
chr21	41164300	41165300	3.1086733145498298
chr21	41164400	41165400	3.232009273538037
chr21	41164500	41165500	3.50211382813713
chr21	41164600	41165600	3.491743215890164
chr21	41164700	41165700	3.7518901728306
chr21	41164800	41165800	3.7609959938248654
chr21	41164900	41165900	3.901295856110437
chr21	41165000	41166000	3.5691877840276045
chr21	41165100	41166100	3.722434641095453
chr21	41165200	41166200	3.27203213636732
chr21	41165300	41166300	3.5496679584072446
chr21	41165400	41166400	3.2242432254505164
chr21	41165500	41166500	2.746510710066504
chr21	41165600	41166600	2.412164519667658
chr21	41165700	41166700	2.5587561100626908
chr21	41165800	41166800	2.2371885462025234
chr21	41165900	41166900	2.157743096873672
chr21	41166000	41167000	1.817716060955282
chr21	41166100	41167100	1.9647727891515063
chr21	41166200	41167200	2.2297993633492403
chr21	41167300	41168300	7.2500372762276575
chr21	41167400	41168400	8.338878199187747
chr21	41167500	41168500	8.561077313897593
chr21	41167600	41168600	8.728975314199781
chr21	41167700	41168700	9.119027436777008
chr21	41167800	41168800	8.662313960337354
chr21	41167900	41168900	8.381288036816024
chr21	41169500	41170500	1.1465402207178583
chr21	41169600	41170600	1.17526608377683
chr21	41169700	41170700	1.5361439906030554
chr21	41169800	41170800	1.5639496344594732
chr21	41169900	41170900	2.053786129432251
chr21	41170000	41171000	1.7885386961084697
chr21	41170100	41171100	1.618434015106912
chr21	41170200	41171200	2.069261922822069
chr21	41171100	41172100	3.3903286915835458
chr21	41171200	41172200	2.9471235894863845
chr21	41171300	41172300	3.093075208839993
chr21	41171400	41172400	2.9844648059138787
chr21	41171500	41172500	2.8445927403681543
chr21	41171600	41172600	3.0532803125672285
chr21	41171700	41172700	3.2218737697629702
chr21	41171800	41172800	3.426524044000406
chr21	41171900	41172900	3.0628372284018304
chr21	41172000	41173000	2.508870252517455
chr21	41172100	41173100	1.9942477197049693
chr21	41172200	41173200	2.257869802706267
chr21	41172300	41173300	2.407165045542321
chr21	41172400	41173400	1.7237464545770216
chr21	41172500	41173500	2.1219079840973007
chr21	41172600	41173600	1.8652740869213496
chr21	41172700	41173700	2.402166722883597
chr21	41172800	41173800	1.8817798567244013
chr21	41172900	41173900	2.1602163784664308
chr21	41173000	41174000	1.8916281275310445
chr21	41173100	41174100	1.9653832061134882
chr21	41174200	41175200	1.2474649630783172
chr21	41174300	41175300	1.2642479595077112
chr21	41174400	41175400	1.5895084408512892
chr21	41174500	41175500	2.0117827611580066
chr21	41174600	41175600	2.201091410158627
chr21	41174700	41175700	1.776641646658076
chr21	41174800	41175800	1.8789709273142967
chr21	41174900	41175900	2.086088902449256
chr21	41175000	41176000	2.455595898768879
chr21	41175100	41176100	2.7210111457306456
chr21	41175200	41176200	2.8607024802825536
chr21	41175300	41176300	3.4037222866351686
chr21	41175400	41176400	2.9332668838512213
chr21	41175500	41176500	2.4159242350549763
chr21	41175600	41176600	2.271520674171104
chr21	41175700	41176700	2.9129544410761667
chr21	41175800	41176800	2.8704967671289534
chr21	41175900	41176900	2.5232267716036527
chr21	41176000	41177000	1.724694817393448
chr21	41176100	41177100	1.5762362339168223
chr21	41176200	41177200	1.889134133182548
chr21	41176300	41177300	1.2345614439458117
chr21	41176400	41177400	1.6761569605757607
chr21	41176500	41177500	2.1974414584573503
chr21	41176600	41177600	2.310087918100445
chr21	41176700	41177700	2.6971597633535405
chr21	41176800	41177800	2.2239375881369563
chr21	41176900	41177900	2.888522999587489
chr21	41177000	41178000	3.3290883380065597
chr21	41177100	41178100	3.690575691106956
chr21	41177200	41178200	3.6172248504657887
chr21	41177300	41178300	4.128078000897932
chr21	41177400	41178400	4.158882783778095
chr21	41177500	41178500	3.3238341656818378
chr21	41177600	41178600	3.0472353634832
chr21	41177700	41178700	2.4338111050560935
chr21	41177800	41178800	2.6541899174580768
chr21	41177900	41178900	2.3365997922296367
chr21	41178000	41179000	2.4541648149154107
chr21	41178100	41179100	1.9680450601288264
chr21	41179600	41180600	2.4649771349027696
chr21	41179700	41180700	2.6494665112432063
chr21	41179800	41180800	2.8993541350320102
chr21	41179900	41180900	3.1336392831113886
chr21	41180000	41181000	3.104897646340232
chr21	41180100	41181100	3.4776777244933585
chr21	41180200	41181200	3.591296566854422
chr21	41180300	41181300	3.6999724602584934
chr21	41180400	41181400	3.591055162355617
chr21	41180500	41181500	3.6436989215056492
chr21	41180600	41181600	3.1881100292093523
chr21	41180700	41181700	2.52113747309777
chr21	41180800	41181800	2.356363574091485
chr21	41180900	41181900	2.1467798949762145
chr21	41181000	41182000	2.452657602250673
chr21	41181100	41182100	1.716206591581105
chr21	41181200	41182200	1.7072811391253493
chr21	41181300	41182300	1.0585478571323754
chr21	41181400	41182400	1.0355362360938891
chr21	41181500	41182500	1.2384822101435515
chr21	41181600	41182600	1.1464231015995603
chr21	41181700	41182700	1.422024346942652
chr21	41181800	41182800	1.213357785672612
chr21	41181900	41182900	1.7161788544891068
chr21	41182000	41183000	1.1931768309042465
chr21	41182100	41183100	1.1860864322750488
chr21	41182200	41183200	1.2015963876311169
chr21	41182300	41183300	1.9161476447405716
chr21	41182400	41183400	1.9813785519757672
chr21	41182500	41183500	1.2786237592284064
chr21	41182600	41183600	1.413975196345252
chr21	41182700	41183700	1.9380650854612445
chr21	41182800	41183800	2.4115575657636037
chr21	41182900	41183900	1.7566280811711708
chr21	41183000	41184000	1.6528553824805294
chr21	41183100	41184100	2.2081337880905787
chr21	41183200	41184200	1.9694818469024744
chr21	41183300	41184300	1.6618040499986475
chr21	41183400	41184400	1.1909186917199184
chr21	41183500	41184500	1.4069948097271765
chr21	41183600	41184600	1.1981470816912725
chr21	41183700	41184700	1.038047902642285
chr21	41183800	41184800	1.1569245217882065
chr21	41183900	41184900	1.3701832211677831
chr21	41184000	41185000	1.3288665665160573
chr21	41184100	41185100	1.3631490290434525
chr21	41184200	41185200	1.5319223432857216
chr21	41184300	41185300	2.3686603211234347
chr21	41184400	41185400	2.4585486889051293
chr21	41184500	41185500	2.579542472755436
chr21	41184600	41185600	2.724273437821797
chr21	41184700	41185700	2.912916027679272
chr21	41184800	41185800	2.9105768917664436
chr21	41184900	41185900	3.1846801651115864
chr21	41185000	41186000	3.7887696262096937
chr21	41185100	41186100	3.44067934609731
chr21	41185200	41186200	3.586523980588985
chr21	41185300	41186300	3.8551839638822174
chr21	41185400	41186400	4.131315832711618
chr21	41185500	41186500	4.209203366727855
chr21	41185600	41186600	4.497908870551775
chr21	41185700	41186700	4.0496215120225365
chr21	41185800	41186800	3.8550676334402008
chr21	41185900	41186900	3.795498601574168
chr21	41186000	41187000	3.2696326049050666
chr21	41186100	41187100	3.4163355357721827
chr21	41186200	41187200	3.3638346629225886
chr21	41186300	41187300	2.8815791931787063
chr21	41186400	41187400	2.928685625852292
chr21	41186500	41187500	3.3141846646257584
chr21	41186600	41187600	2.9242981575957523
chr21	41186700	41187700	2.9417432215419637
chr21	41186800	41187800	3.5639054209089545
chr21	41186900	41187900	3.2830395931501823
chr21	41187000	41188000	3.5152792138488818
chr21	41187100	41188100	3.5358756848330373
chr21	41187200	41188200	3.459544191687709
chr21	41187300	41188300	3.2417899172435307
chr21	41187400	41188400	3.3108209972049103
chr21	41187500	41188500	3.13601590111536
chr21	41187600	41188600	3.0562573858478226
chr21	41187700	41188700	3.6834750587010143
chr21	41187800	41188800	2.7503466682221744
chr21	41187900	41188900	2.850492680565236
chr21	41188000	41189000	2.3409222485866246
chr21	41188100	41189100	2.102060886699581
chr21	41188200	41189200	1.9953891892318487
chr21	41188300	41189300	1.8302786749643207
chr21	41188400	41189400	1.6857802514392233
chr21	41188500	41189500	1.1826155660694462
chr21	41188600	41189600	1.3142897598161416
chr21	41188700	41189700	0.4544323168104644
chr21	41188800	41189800	0.9154295798763188
chr21	41188900	41189900	0.4760416853507918
chr21	41189000	41190000	1.2891979020864173
chr21	41189100	41190100	2.014177204250448
chr21	41189200	41190200	2.430864542878824
chr21	41189300	41190300	2.220055423118504
chr21	41189400	41190400	1.9437891218099204
chr21	41189500	41190500	2.342813615310509
chr21	41189600	41190600	2.0263908532186554
chr21	41189700	41190700	2.780914878256437
chr21	41189800	41190800	2.6617645589732413
chr21	41189900	41190900	2.9892111861787685
chr21	41190000	41191000	3.062994211799491
chr21	41190100	41191100	2.643493216099306
chr21	41190200	41191200	2.0158297293893197
chr21	41190300	41191300	2.3693987835708503
chr21	41190400	41191400	2.7130770474345214
chr21	41190500	41191500	2.631990837425936
chr21	41190600	41191600	3.319736568179168
chr21	41190700	41191700	3.552676722459124
chr21	41190800	41191800	3.47053403336289
chr21	41190900	41191900	3.716807688965566
chr21	41191000	41192000	3.4091146476373004
chr21	41191100	41192100	3.3016369870770195
chr21	41191200	41192200	3.436032045933035
chr21	41191300	41192300	3.7071253741984487
chr21	41191400	41192400	3.760668638301037
chr21	41191500	41192500	3.5483656838119986
chr21	41191600	41192600	2.5508160196271747
chr21	41191700	41192700	1.4421134041548869
chr21	41191800	41192800	1.1245378076794308
chr21	41191900	41192900	0.7806693942129198
chr21	41192000	41193000	0.5575729611821034
chr21	41192100	41193100	0.4215683391369073
chr21	41192200	41193200	0.12592617754802202
chr21	41192300	41193300	-0.17819121448338965
chr21	41192400	41193400	-0.16012248698134934
chr21	41192500	41193500	0.6820998495524929
chr21	41192600	41193600	1.2707154367845062
chr21	41192700	41193700	1.7350379046650293
chr21	41192800	41193800	2.6510954079908697
chr21	41192900	41193900	3.20620545756953
chr21	41193000	41194000	4.247463135965632
chr21	41193100	41194100	4.4421276656558355
chr21	41193200	41194200	4.780432626680047
chr21	41193300	41194300	4.533625102656619
chr21	41193400	41194400	4.394625889626689
chr21	41193500	41194500	3.5632624210535755
chr21	41193600	41194600	3.4335923967572306
chr21	41193700	41194700	3.254317221939485
chr21	41193800	41194800	2.5389435585626616
chr21	41193900	41194900	1.9538932474624449
chr21	41194000	41195000	1.0030503068873333
chr21	41194100	41195100	0.4743681457062074
chr21	41194200	41195200	0.21633885637831896
chr21	41195000	41196000	0.95400172931782
chr21	41195100	41196100	1.1151596221361857
chr21	41195200	41196200	1.19423082978746
chr21	41195300	41196300	1.1626605246587771
chr21	41195400	41196400	1.2669716359348475
chr21	41197300	41198300	2.641122753295727
chr21	41197400	41198400	2.6053267362641908
chr21	41197500	41198500	2.61481500228692
chr21	41197600	41198600	3.155555763234
chr21	41197700	41198700	3.2484521913337066
chr21	41197800	41198800	3.4370013356174725
chr21	41197900	41198900	3.6935937162748673
chr21	41198000	41199000	3.4954289297783423
chr21	41198300	41199300	2.616888891731339
chr21	41198400	41199400	2.648846170409953
chr21	41198500	41199500	2.022540316481832
chr21	41200100	41201100	4.031960380051644
chr21	41200200	41201200	3.7344501303309214
chr21	41200300	41201300	3.6426066661707663
chr21	41200400	41201400	2.764618993103655
chr21	41200500	41201500	3.238256612212035
chr21	41200600	41201600	2.552437676946413
chr21	41200700	41201700	3.0002455648318667
chr21	41200800	41201800	2.8850317121109885
chr21	41200900	41201900	2.4640266478630592
chr21	41201000	41202000	1.9327537437636808
chr21	41201100	41202100	0.6486722416786183
chr21	41201200	41202200	0.8717691968000518
chr21	41201300	41202300	1.0434109710229629
chr21	41201400	41202400	1.81650945338473
chr21	41201500	41202500	1.6270722648339997
chr21	41201600	41202600	2.8976979009368016
chr21	41201700	41202700	2.7252575210518346
chr21	41201800	41202800	3.5510294996479552
chr21	41201900	41202900	3.2911500595084013
chr21	41202000	41203000	3.727152275614879
chr21	41202100	41203100	4.392385794902326
chr21	41202200	41203200	4.388736603465835
chr21	41202300	41203300	4.181896643233647
chr21	41202400	41203400	3.4796314901997034
chr21	41202500	41203500	3.7175178851748485
chr21	41202600	41203600	3.7429025880604128
chr21	41202700	41203700	3.7205797477746034
chr21	41202800	41203800	3.1559490860074937
chr21	41202900	41203900	3.522915453015224
chr21	41203000	41204000	2.806407025621124
chr21	41203100	41204100	1.8946459161036693
chr21	41203200	41204200	1.9945015113275653
chr21	41203300	41204300	1.9369566712811563
chr21	41203400	41204400	2.3403064915974245
chr21	41203500	41204500	2.304937778526959
chr21	41203600	41204600	2.316240294061072
chr21	41203700	41204700	2.4279807411591365
chr21	41203800	41204800	2.135900291385076
chr21	41203900	41204900	1.7765375556757006
chr21	41204000	41205000	2.2864779638083643
chr21	41204100	41205100	2.662305771671396
chr21	41204200	41205200	2.055422127324949
chr21	41204300	41205300	2.315352726338737
chr21	41204400	41205400	2.2849394357869315
chr21	41204500	41205500	1.555110859367987
chr21	41204600	41205600	1.033871763827699
chr21	41204700	41205700	1.011965804923055
chr21	41204800	41205800	0.2378798085828666
chr21	41204900	41205900	0.14621488952198808
chr21	41205000	41206000	0.7793963203079086
chr21	41205100	41206100	0.3592498656548944
chr21	41205200	41206200	0.5300466853254107
chr21	41205300	41206300	0.4969957477867912
chr21	41205400	41206400	0.5675934008633104
chr21	41205500	41206500	1.0399578049131146
chr21	41205600	41206600	0.9760785859500966
chr21	41205700	41206700	0.4780652746148405
chr21	41205800	41206800	1.2356207771242436
chr21	41205900	41206900	1.4556566123452672
chr21	41206000	41207000	0.9470999702678194
chr21	41206100	41207100	1.6428247216740892
chr21	41206200	41207200	2.2107213905909875
chr21	41206300	41207300	1.6307184547948903
chr21	41206400	41207400	1.6007759982914522
chr21	41206500	41207500	1.4295973807977165
chr21	41206600	41207600	1.4765539660797145
chr21	41206700	41207700	0.9548578736983148
chr21	41206800	41207800	1.1104157136257462
chr21	41206900	41207900	1.1516985842074987
chr21	41207000	41208000	0.9850833362076485
chr21	41207100	41208100	0.7282024220425981
chr21	41207200	41208200	0.4603985842786164
chr21	41207300	41208300	0.6057570718694292
chr21	41207800	41208800	2.58069016639815
chr21	41207900	41208900	2.8760755353225487
chr21	41208000	41209000	2.8143392815187966
chr21	41208100	41209100	2.9598180756453485
chr21	41208200	41209200	2.9675964622611497
chr21	41208300	41209300	3.1712095908461304
chr21	41208400	41209400	3.2140319318777917
chr21	41208500	41209500	3.101420092433647
chr21	41209100	41210100	1.3799166740423303
chr21	41209200	41210200	1.8582171869044757
chr21	41209300	41210300	1.4398154451345315
chr21	41209400	41210400	1.611959833107523
chr21	41209500	41210500	1.6172688034352545
chr21	41209600	41210600	1.6243141922520363
chr21	41209700	41210700	1.828481960533224
chr21	41209800	41210800	1.784070737974065
chr21	41209900	41210900	1.154771983857053
chr21	41210000	41211000	1.2360161795540479
chr21	41210100	41211100	1.7054221567816743
chr21	41210200	41211200	1.0754569809101824
chr21	41210300	41211300	1.3030006906668523
chr21	41210400	41211400	0.9383277643170932
chr21	41210500	41211500	0.5946922063060395
chr21	41210600	41211600	0.6201478834147491
chr21	41210700	41211700	1.3251403250774398
chr21	41210800	41211800	0.9262365500002908
chr21	41210900	41211900	1.1748100384951563
chr21	41211000	41212000	0.7436871026855206
chr21	41211100	41212100	0.6147306897192569
chr21	41211200	41212200	1.1628700695886158
chr21	41211300	41212300	0.9349134478728188
chr21	41211400	41212400	1.1647016794976246
chr21	41211500	41212500	2.154232070453908
chr21	41211600	41212600	1.823492329914473
chr21	41211700	41212700	1.6233707444410432
chr21	41211800	41212800	1.8195821675744248
chr21	41211900	41212900	1.3672212555483745
chr21	41212000	41213000	1.3591086235694627
chr21	41212100	41213100	1.3450873297952752
chr21	41212200	41213200	1.917294471193051
chr21	41212300	41213300	2.1197436642514176
chr21	41212400	41213400	2.492014591892332
chr21	41212500	41213500	1.7283513843004972
chr21	41212600	41213600	2.650077239120202
chr21	41212700	41213700	2.352081150704312
chr21	41212800	41213800	2.901239675819743
chr21	41212900	41213900	3.3839603316824283
chr21	41213000	41214000	3.665436851167754
chr21	41213100	41214100	4.364392491156793
chr21	41213200	41214200	3.990906668647098
chr21	41213300	41214300	3.664449288124818
chr21	41213400	41214400	3.754615316674988
chr21	41213500	41214500	4.2782136189839
chr21	41213600	41214600	3.2634968996864617
chr21	41213700	41214700	3.2763115049276914
chr21	41213800	41214800	2.9181568575584196
chr21	41213900	41214900	3.0395677531789693
chr21	41214000	41215000	2.507104729207574
chr21	41214100	41215100	2.2366168281673056
chr21	41214200	41215200	2.467566846644398
chr21	41214300	41215300	2.8710211234894074
chr21	41214400	41215400	2.601339981487544
chr21	41214500	41215500	2.556851474267382
chr21	41214600	41215600	3.2909875257750767
chr21	41214700	41215700	3.2968218232046342
chr21	41214800	41215800	3.2717744981876327
chr21	41214900	41215900	3.1993079079560762
chr21	41215000	41216000	3.6948189925078205
chr21	41215100	41216100	3.5651204550996294
chr21	41215200	41216200	3.0194046686802003
chr21	41215300	41216300	3.5419449105724308
chr21	41215400	41216400	3.2904431686002105
chr21	41215500	41216500	2.9515535353389515
chr21	41215600	41216600	2.6063480043517693
chr21	41215700	41216700	2.6981803397692445
chr21	41215800	41216800	2.8278795773342016
chr21	41215900	41216900	3.468882162596455
chr21	41216000	41217000	3.054051628714562
chr21	41216100	41217100	2.7359371958892256
chr21	41216200	41217200	3.1606134979944147
chr21	41216300	41217300	1.8591994176995872
chr21	41216400	41217400	2.1391238934733816
chr21	41216500	41217500	2.197262745288524
chr21	41216600	41217600	2.0987691667279207
chr21	41216700	41217700	2.02780911842344
chr21	41216800	41217800	2.0186427135255034
chr21	41216900	41217900	1.6134966521362395
chr21	41217000	41218000	2.5116380980763178
chr21	41217100	41218100	2.5670296740720766
chr21	41217200	41218200	2.5429897144933564
chr21	41217300	41218300	3.3442079252578085
chr21	41217400	41218400	2.5721213357874637
chr21	41217500	41218500	2.691105676603277
chr21	41217600	41218600	2.5200992844439636
chr21	41217700	41218700	2.2390963181103
chr21	41217800	41218800	2.1027437860756564
chr21	41217900	41218900	1.585267128608259
chr21	41218000	41219000	1.114369807435571
chr21	41218100	41219100	1.7976531094062551
chr21	41218900	41219900	2.6997461206198854
chr21	41219000	41220000	2.4151835716600782
chr21	41219100	41220100	2.115584849393217
chr21	41219200	41220200	1.9947941242116085
chr21	41219300	41220300	2.1643520593236483
chr21	41219400	41220400	2.7014254613745248
chr21	41219500	41220500	2.628148757952019
chr21	41219600	41220600	3.3021114540240224
chr21	41219700	41220700	3.3666538911304467
chr21	41219800	41220800	3.3637773916814457
chr21	41219900	41220900	2.884897150785956
chr21	41220000	41221000	2.8376180958973722
chr21	41220700	41221700	0.35901598320226163
chr21	41220800	41221800	0.3361656015321107
chr21	41221100	41222100	1.0083818616378133
chr21	41221200	41222200	0.5994946371127449
chr21	41221300	41222300	-0.0989860522964292
chr21	41221400	41222400	-0.5114548887045697
chr21	41222100	41223100	1.95557039492035
chr21	41222200	41223200	2.2483388774072317
chr21	41222300	41223300	2.3739125804669423
chr21	41222400	41223400	2.04135648868418
chr21	41222500	41223500	1.7144927464594013
chr21	41222600	41223600	1.5828725949617837
chr21	41222700	41223700	1.9415636851607267
chr21	41222800	41223800	1.6268496648620283
chr21	41222900	41223900	1.8846418959940847
chr21	41223000	41224000	1.9915552705034854
chr21	41223100	41224100	2.690007557588247
chr21	41223200	41224200	2.4848488565838442
chr21	41224300	41225300	2.1895613347559517
chr21	41224400	41225400	2.1016287443067667
chr21	41224500	41225500	1.9955498830242373
chr21	41224600	41225600	2.51126787646097
chr21	41224700	41225700	2.24752136718563
chr21	41224800	41225800	1.8882748943822507
chr21	41224900	41225900	1.8875033645946075
chr21	41225000	41226000	1.609782929726956
chr21	41225100	41226100	1.3227279722061551
chr21	41225200	41226200	0.8809365784883479
chr21	41225300	41226300	0.8460102290339673
chr21	41225400	41226400	1.195438088420655
chr21	41225500	41226500	0.9648947075564384
chr21	41225600	41226600	0.9242111356158892
chr21	41225700	41226700	1.0626364156580617
chr21	41225800	41226800	1.5092858675644882
chr21	41225900	41226900	1.387839900231342
chr21	41226800	41227800	0.9213433375860228
chr21	41226900	41227900	1.5285435270809218
chr21	41227000	41228000	1.6824554903612636
chr21	41227100	41228100	1.4094540709126655
chr21	41227200	41228200	1.829703900930849
chr21	41227300	41228300	2.201429646955225
chr21	41227400	41228400	2.541581836080021
chr21	41227500	41228500	2.5874480140381237
chr21	41227600	41228600	3.1169557691683596
chr21	41227700	41228700	3.286964001950212
chr21	41227800	41228800	3.440592737969977
chr21	41227900	41228900	3.3449841307172057
chr21	41228000	41229000	3.4560148464654916
chr21	41228100	41229100	3.5076893297953124
chr21	41228200	41229200	3.202944406133605
chr21	41228300	41229300	2.9180365113302384
chr21	41228400	41229400	2.6502943858591803
chr21	41228500	41229500	2.6690163390100667
chr21	41228600	41229600	2.3988484372233727
chr21	41228700	41229700	2.3687134800327043
chr21	41228800	41229800	2.1182560327111597
chr21	41228900	41229900	1.725141118559922
chr21	41229000	41230000	1.4244150486767924
chr21	41229100	41230100	1.456803863215665
chr21	41229200	41230200	1.979195023180494
chr21	41229300	41230300	2.3225268862086184
chr21	41229400	41230400	2.687752765386993
chr21	41229500	41230500	3.3103427468908566
chr21	41229600	41230600	2.573282125123588
chr21	41229700	41230700	2.513204561374355
chr21	41229800	41230800	2.3371457940686637
chr21	41229900	41230900	1.956436020102903
chr21	41230000	41231000	2.125926489761029
chr21	41230100	41231100	2.17049165196091
chr21	41230200	41231200	1.888302047648826
chr21	41230300	41231300	1.901814565783764
chr21	41230400	41231400	1.7901041672027378
chr21	41230500	41231500	1.7937245044351224
chr21	41230600	41231600	2.382252053592476
chr21	41230700	41231700	2.114402285750027
chr21	41230800	41231800	2.6027305182752403
chr21	41230900	41231900	2.9487222185767976
chr21	41231000	41232000	2.860426934662127
chr21	41232100	41233100	1.6866382114537364
chr21	41232200	41233200	1.3368455231942151
chr21	41232300	41233300	0.8636070019424721
chr21	41232400	41233400	0.6403753115379979
chr21	41232500	41233500	0.7386525325984488
chr21	41232600	41233600	0.18750373329582776
chr21	41232700	41233700	0.6273420842674106
chr21	41232800	41233800	1.036972984232741
chr21	41232900	41233900	1.356604828843894
chr21	41233000	41234000	1.2594189362594868
chr21	41233100	41234100	1.4475382420526175
chr21	41233200	41234200	0.9712515428896559
chr21	41233300	41234300	0.8849289649447167
chr21	41233400	41234400	0.8738320815606168
chr21	41233500	41234500	0.8831187696965678
chr21	41233600	41234600	1.2650869814970462
chr21	41233700	41234700	1.0724235297256186
chr21	41233800	41234800	0.545786132190139
chr21	41233900	41234900	-0.2143127023464383
chr21	41235400	41236400	-0.091963722933982
chr21	41235500	41236500	-0.5382066456206419
chr21	41235600	41236600	-0.5587252018130848
chr21	41235700	41236700	-0.14825460975955668
chr21	41235800	41236800	-0.42773635412381183
chr21	41235900	41236900	0.288825474993212
chr21	41236000	41237000	0.2564961595297382
chr21	41236100	41237100	0.2562239932428034
chr21	41236200	41237200	0.3845609743106257
chr21	41236300	41237300	1.0666766644380636
chr21	41236400	41237400	0.32969733757282105
chr21	41236500	41237500	0.8154886992865588
chr21	41236600	41237600	1.8471583189481264
chr21	41236700	41237700	2.056781900743995
chr21	41236800	41237800	2.6789258201154103
chr21	41236900	41237900	2.7870005894512464
chr21	41237000	41238000	2.9024523944809455
chr21	41237100	41238100	3.450866167704429
chr21	41237200	41238200	4.072960281713336
chr21	41237300	41238300	3.7864790471165435
chr21	41237400	41238400	4.305701388420998
chr21	41237500	41238500	3.8437165436275817
chr21	41237600	41238600	3.0915955326772915
chr21	41237700	41238700	2.573741407290344
chr21	41237800	41238800	2.2806927027885844
chr21	41237900	41238900	1.9383869140160408
chr21	41239000	41240000	0.43556495421552627
chr21	41239100	41240100	0.166692001559423
chr21	41239200	41240200	0.21064700632290853
chr21	41239300	41240300	0.6921423278747507
chr21	41240300	41241300	1.7441484917081889
chr21	41240400	41241400	2.114715232893396
chr21	41240500	41241500	2.6968211570181757
chr21	41240600	41241600	2.7203350921334275
chr21	41240700	41241700	1.8573345574689808
chr21	41240800	41241800	1.7927581245922468
chr21	41240900	41241900	2.0421163492687042
chr21	41241000	41242000	2.1931812133567337
chr21	41241100	41242100	1.5126676942538566
chr21	41241200	41242200	1.7504422144015248
chr21	41241300	41242300	2.0897202626344327
chr21	41241400	41242400	2.1112774979410065
chr21	41241500	41242500	1.929266478412608
chr21	41241600	41242600	2.6703927567853247
chr21	41241700	41242700	3.4949216610629046
chr21	41241800	41242800	3.2027209738065046
chr21	41241900	41242900	3.102213962707206
chr21	41242000	41243000	3.452067382898761
chr21	41242100	41243100	4.018103341041903
chr21	41242200	41243200	4.184031730080915
chr21	41242300	41243300	3.4862359897462025
chr21	41242400	41243400	3.7307765451534696
chr21	41242500	41243500	4.218329039330529
chr21	41242600	41243600	3.7029229546241003
chr21	41242700	41243700	3.822303563776329
chr21	41242800	41243800	4.272955015299275
chr21	41242900	41243900	4.100199821810777
chr21	41243000	41244000	3.4005509140945014
chr21	41243100	41244100	3.418248235009741
chr21	41243200	41244200	2.7409062387792926
chr21	41243300	41244300	2.8649367783870043
chr21	41243400	41244400	1.8482458777097064
chr21	41243500	41244500	0.620704148622869
chr21	41243600	41244600	0.04178699486064892
chr21	41243700	41244700	0.19139042206008602
chr21	41243800	41244800	0.023857450988471092
chr21	41243900	41244900	0.4406593728886311
chr21	41244000	41245000	0.35612040103940856
chr21	41244100	41245100	0.4526410792123447
chr21	41244200	41245200	0.7653344730616761
chr21	41244300	41245300	0.8862561915573567
chr21	41244400	41245400	1.2709614978737702
chr21	41244500	41245500	1.902059093283355
chr21	41244600	41245600	2.0430169550635444
chr21	41245900	41246900	3.0120336997404635
chr21	41246000	41247000	2.1864927268642362
chr21	41246100	41247100	1.8160237794834788
chr21	41246200	41247200	2.0413121583492573
chr21	41246300	41247300	1.9198452612513923
chr21	41246400	41247400	2.007079124144989
chr21	41246500	41247500	2.0043024393443845
chr21	41246600	41247600	1.5866828300367657
chr21	41246700	41247700	1.0973506269712554
chr21	41246800	41247800	0.9962256488267339
chr21	41246900	41247900	0.3361422005784517
chr21	41247000	41248000	0.6275204041163128
chr21	41247100	41248100	1.2713393127310448
chr21	41247200	41248200	1.3203823741287448
chr21	41247300	41248300	1.499572438764666
chr21	41247400	41248400	1.4136218775803886
chr21	41247500	41248500	1.5753411373349029
chr21	41247600	41248600	1.6347436908223765
chr21	41247700	41248700	1.4615682968989694
chr21	41247800	41248800	1.707627704177096
chr21	41247900	41248900	2.7147357471720053
chr21	41249300	41250300	3.20879461504546
chr21	41249400	41250400	3.36288331753236
chr21	41249500	41250500	3.3336267451619563
chr21	41249600	41250600	3.2028176047953547
chr21	41249700	41250700	3.2175520223590577
chr21	41249800	41250800	3.367220411529768
chr21	41249900	41250900	3.730728690130233
chr21	41250000	41251000	3.7373201936479097
chr21	41250100	41251100	3.823874952747081
chr21	41250200	41251200	4.200181522635029
chr21	41250300	41251300	4.108299278168448
chr21	41250400	41251400	4.057575404784851
chr21	41250500	41251500	3.2452567525904925
chr21	41250600	41251600	3.777228660671261
chr21	41250700	41251700	4.1981695589043335
chr21	41250800	41251800	3.869531312387296
chr21	41250900	41251900	3.3277756686698674
chr21	41251000	41252000	3.3089436251859605
chr21	41251100	41252100	3.186931610890364
chr21	41251200	41252200	3.0533575944457363
chr21	41251300	41252300	2.827249389149976
chr21	41251400	41252400	3.1554042363666266
chr21	41251500	41252500	3.211559088056596
chr21	41251600	41252600	3.0575356246500642
chr21	41251700	41252700	2.803296514004711
chr21	41251800	41252800	2.841967129106352
chr21	41251900	41252900	2.679192705296084
chr21	41252000	41253000	2.3174345230858595
chr21	41252100	41253100	1.70447294990318
chr21	41252200	41253200	1.3524764319909328
chr21	41252300	41253300	1.236412469773524
chr21	41252400	41253400	0.9867830736915184
chr21	41252500	41253500	1.1854700668447384
chr21	41252600	41253600	1.1760680870480833
chr21	41252700	41253700	1.396733401858157
chr21	41252800	41253800	1.3898927100065823
chr21	41252900	41253900	1.792266019922625
chr21	41253000	41254000	2.1238129168516693
chr21	41253100	41254100	2.6499964102960294
chr21	41253200	41254200	2.544618921836272
chr21	41253300	41254300	2.63937692893918
chr21	41253400	41254400	2.5075850088462657
chr21	41253500	41254500	2.4775384415190267
chr21	41253600	41254600	2.2496044994746867
chr21	41253700	41254700	1.7020181294212464
chr21	41253800	41254800	1.754293509775005
chr21	41253900	41254900	1.5065910591204597
chr21	41254000	41255000	1.1906431679475693
chr21	41254100	41255100	0.4895157330811485
chr21	41254500	41255500	1.3683914637643562
chr21	41254600	41255600	0.8364476116435501
chr21	41254700	41255700	0.8523660436400877
chr21	41254800	41255800	0.9363310920397334
chr21	41254900	41255900	0.8821145771437121
chr21	41255000	41256000	0.3305021081959772
chr21	41255100	41256100	1.0612639555269825
chr21	41255200	41256200	1.0824748253618717
chr21	41255300	41256300	0.7986050370087181
chr21	41255400	41256400	0.5309145827067709
chr21	41255500	41256500	0.9542862878637904
chr21	41255600	41256600	1.3393842028848428
chr21	41255700	41256700	1.4552192169864746
chr21	41255800	41256800	1.9156850922511661
chr21	41255900	41256900	2.0195032869113065
chr21	41256000	41257000	2.53301337449703
chr21	41256100	41257100	2.028025990755145
chr21	41256200	41257200	2.5032373712223084
chr21	41256300	41257300	3.4370102730821883
chr21	41256400	41257400	4.13310560513592
chr21	41256500	41257500	4.006411874798912
chr21	41256600	41257600	4.208594448789783
chr21	41256700	41257700	4.3826332475773135
chr21	41256800	41257800	3.6571368380706906
chr21	41256900	41257900	4.048489535744505
chr21	41257000	41258000	3.562625241837209
chr21	41257100	41258100	3.3572040586205363
chr21	41257200	41258200	2.9344116701347764
chr21	41257300	41258300	2.1287211556028938
chr21	41257400	41258400	1.523204972417442
chr21	41257500	41258500	0.7404725129301167
chr21	41257600	41258600	0.2797731447394076
chr21	41258200	41259200	0.4526232075192394
chr21	41258300	41259300	0.2581927977121443
chr21	41258400	41259400	0.7582425579715688
chr21	41258500	41259500	1.4888451152330449
chr21	41258600	41259600	0.9068281413557642
chr21	41259700	41260700	3.837508392256389
chr21	41259800	41260800	3.278138612481214
chr21	41259900	41260900	3.3849906149533973
chr21	41260000	41261000	3.095702685372503
chr21	41260100	41261100	2.8540954474428966
chr21	41260200	41261200	3.087953528806392
chr21	41260300	41261300	3.346569962792947
chr21	41260400	41261400	3.4329291789777114
chr21	41260500	41261500	3.045283451994873
chr21	41260600	41261600	2.7928357543507896
chr21	41260700	41261700	2.554214083676868
chr21	41260800	41261800	2.9060061321585047
chr21	41260900	41261900	2.7415084525770093
chr21	41261000	41262000	2.9664571031895384
chr21	41261100	41262100	2.6870376682348374
chr21	41261200	41262200	2.6875865273467205
chr21	41261300	41262300	1.9657567056003853
chr21	41261400	41262400	1.9719418819115595
chr21	41261500	41262500	1.4265906224469058
chr21	41261600	41262600	1.233832656077782
chr21	41261700	41262700	0.5553719593331243
chr21	41261800	41262800	0.4350943592210816
chr21	41261900	41262900	0.3751890933899439
chr21	41262000	41263000	0.42284621745725065
chr21	41262100	41263100	1.0188391615048302
chr21	41262200	41263200	0.601424690664872
chr21	41262300	41263300	1.1898839514543609
chr21	41262400	41263400	1.5703611727284108
chr21	41262500	41263500	1.6527629854300483
chr21	41262600	41263600	1.6096152364528624
chr21	41262700	41263700	1.9320614979247424
chr21	41262800	41263800	1.9242222881394249
chr21	41262900	41263900	1.6142752918939092
chr21	41263000	41264000	1.2782095772031965
chr21	41263100	41264100	1.050926395548064
chr21	41263200	41264200	1.0975357994986559
chr21	41263300	41264300	0.2828446283065324
chr21	41263400	41264400	0.191128687948496
chr21	41263500	41264500	0.5202580254489496
chr21	41263600	41264600	0.07531653659780503
chr21	41263700	41264700	-0.2925418864473035
chr21	41263800	41264800	-0.9968118907023524
chr21	41263900	41264900	-0.6765649253240038
chr21	41264000	41265000	-0.44580951398711716
chr21	41264100	41265100	-0.6523326878809997
chr21	41264200	41265200	-0.5862014901468553
chr21	41264500	41265500	0.3565812654583848
chr21	41265200	41266200	2.594337091699959
chr21	41265300	41266300	2.1525944619126194
chr21	41265400	41266400	2.1099109713933863
chr21	41265500	41266500	1.9337142750287937
chr21	41265600	41266600	2.0009451679308783
chr21	41265700	41266700	2.3859206641643858
chr21	41265800	41266800	1.8048709795689293
chr21	41265900	41266900	1.4425995358851469
chr21	41266000	41267000	1.986438874237772
chr21	41266100	41267100	0.9517687556312642
chr21	41266200	41267200	0.6130559309308049
chr21	41266300	41267300	1.3695950641784067
chr21	41266400	41267400	1.1640568181737552
chr21	41266500	41267500	1.1705878066066084
chr21	41266600	41267600	1.1862977706499434
chr21	41266700	41267700	0.9774341899724198
chr21	41266800	41267800	0.9068291215306707
chr21	41266900	41267900	1.2463535194824893
chr21	41267000	41268000	1.0046864243276044
chr21	41267100	41268100	1.3667952897258633
chr21	41267200	41268200	0.6159729748716701
chr21	41267300	41268300	-0.3879169366398337
chr21	41267400	41268400	-0.3606134989469496
chr21	41267500	41268500	0.1596538603370736
chr21	41267600	41268600	0.5552243472525608
chr21	41267700	41268700	1.0951291858673886
chr21	41267800	41268800	1.3492243029579236
chr21	41267900	41268900	1.178282692094921
chr21	41268000	41269000	1.1748902979882978
chr21	41268100	41269100	1.0681924526268138
chr21	41268200	41269200	1.7036133727035996
chr21	41268300	41269300	2.4840017858694425
chr21	41268400	41269400	2.9426372097469216
chr21	41268500	41269500	2.4166926076817883
chr21	41268600	41269600	2.0641006968219866
chr21	41268700	41269700	1.6227971371175076
chr21	41268800	41269800	1.4330876003710706
chr21	41268900	41269900	1.3149925010829484
chr21	41269000	41270000	1.1496029894285813
chr21	41269100	41270100	1.1908577233127435
chr21	41269200	41270200	1.0281680099229638
chr21	41271300	41272300	1.680133813587603
chr21	41271400	41272400	1.3395516332546349
chr21	41271500	41272500	1.6295120264565817
chr21	41271600	41272600	1.0655707795078764
chr21	41271700	41272700	0.8850682971207506
chr21	41271800	41272800	0.6204516032592428
chr21	41271900	41272900	1.1365964442838374
chr21	41272000	41273000	0.9819165521845349
chr21	41272100	41273100	0.9733312054575548
chr21	41272200	41273200	0.7918726913919637
chr21	41272300	41273300	1.0920840871931428
chr21	41272400	41273400	1.4455380432489089
chr21	41272500	41273500	0.9598316542177852
chr21	41272600	41273600	1.2807672087292616
chr21	41272700	41273700	1.5642116715189165
chr21	41272800	41273800	1.933895300708816
chr21	41272900	41273900	1.947655427583076
chr21	41273000	41274000	2.3158584375264573
chr21	41273100	41274100	2.8697752966472927
chr21	41273200	41274200	3.0985307156786734
chr21	41273300	41274300	3.049411057732004
chr21	41273400	41274400	2.6378373928237244
chr21	41273500	41274500	3.067582764547304
chr21	41273600	41274600	3.1381161820853816
chr21	41273700	41274700	3.0762614057766147
chr21	41273800	41274800	3.3004351744294325
chr21	41273900	41274900	3.410152408193248
chr21	41274000	41275000	3.1555108006710664
chr21	41274100	41275100	2.438078577580648
chr21	41274200	41275200	2.118993740714361
chr21	41274300	41275300	2.67769010767498
chr21	41274400	41275400	3.3039715966599448
chr21	41274500	41275500	3.784914274138472
chr21	41274600	41275600	4.2166806890742405
chr21	41274700	41275700	4.314647386735122
chr21	41274800	41275800	4.065527193607668
chr21	41274900	41275900	3.4414216046069317
chr21	41275000	41276000	3.485816454135824
chr21	41275100	41276100	3.986572344768207
chr21	41275200	41276200	4.2626181929054665
chr21	41275300	41276300	3.6793119864982047
chr21	41275400	41276400	3.3957632127787827
chr21	41275500	41276500	2.9212110119824217
chr21	41275600	41276600	2.286562654550662
chr21	41275700	41276700	2.347090841276104
chr21	41275800	41276800	2.711983567523708
chr21	41275900	41276900	3.176111450517946
chr21	41276000	41277000	3.285435546671955
chr21	41276100	41277100	2.847698134761292
chr21	41276200	41277200	2.683314684161698
chr21	41276300	41277300	3.0124049318866586
chr21	41276400	41277400	2.956725786784426
chr21	41276500	41277500	2.875689073091768
chr21	41276600	41277600	2.9416917821226787
chr21	41276700	41277700	2.7379688244204385
chr21	41276800	41277800	2.364918129301018
chr21	41276900	41277900	1.9509683703652247
chr21	41277000	41278000	1.73324626146339
chr21	41277100	41278100	2.031478378355186
chr21	41277200	41278200	2.1044000721870493
chr21	41277300	41278300	1.8405475657899448
chr21	41277400	41278400	2.181558879837706
chr21	41277500	41278500	2.474177257068788
chr21	41277600	41278600	2.9484663281035424
chr21	41277700	41278700	3.4011624312654547
chr21	41277800	41278800	3.760600919363623
chr21	41277900	41278900	3.172102587275337
chr21	41278000	41279000	2.9842574481139974
chr21	41278100	41279100	3.0905037745640582
chr21	41278200	41279200	2.986139611161937
chr21	41278300	41279300	2.3487944102960467
chr21	41278400	41279400	1.6192064069851455
chr21	41278500	41279500	1.7906312347557127
chr21	41278600	41279600	1.7201368703912632
chr21	41278700	41279700	1.5624388299994776
chr21	41278800	41279800	1.8773522249216048
chr21	41278900	41279900	2.439405237428001
chr21	41279000	41280000	2.6103278497302123
chr21	41279100	41280100	2.3967619974270624
chr21	41279200	41280200	2.5869038359580063
chr21	41279300	41280300	3.4494089846796308
chr21	41279400	41280400	4.219318334503286
chr21	41279500	41280500	4.209476663283631
chr21	41279600	41280600	4.3602239857308085
chr21	41279700	41280700	4.742254440408134
chr21	41279800	41280800	4.261153170061897
chr21	41279900	41280900	3.995868667900568
chr21	41280000	41281000	3.986815196862685
chr21	41280100	41281100	4.081895182137512
chr21	41280200	41281200	3.65371426881241
chr21	41280300	41281300	3.0575273254974635
chr21	41280400	41281400	2.9279380843760303
chr21	41281900	41282900	1.1470015420351836
chr21	41282000	41283000	1.1398232572919664
chr21	41282100	41283100	1.1442901558769818
chr21	41282200	41283200	1.5329895046494322
chr21	41282300	41283300	1.7927906850768422
chr21	41282400	41283400	1.5613378513887188
chr21	41282500	41283500	1.7126792676861051
chr21	41282600	41283600	1.398710018815352
chr21	41282700	41283700	0.8095073021681205
chr21	41282800	41283800	1.0010351487836733
chr21	41282900	41283900	1.355539219834919
chr21	41283000	41284000	1.837002906506816
chr21	41283100	41284100	1.6066933688620333
chr21	41283200	41284200	1.5178087494710957
chr21	41283300	41284300	1.3407497116897698
chr21	41283400	41284400	2.0691428659538853
chr21	41283500	41284500	1.6355299937697374
chr21	41283600	41284600	2.1350445249714816
chr21	41283700	41284700	2.0505377051040536
chr21	41283800	41284800	1.979999032072423
chr21	41283900	41284900	1.530088447794624
chr21	41284000	41285000	0.8959866044160725
chr21	41284100	41285100	1.3633936049071678
chr21	41284200	41285200	1.0194895218446127
chr21	41284300	41285300	1.095413252961865
chr21	41284400	41285400	0.5991062742111141
chr21	41284500	41285500	0.910320349556748
chr21	41284600	41285600	0.8813609203128738
chr21	41284700	41285700	1.5282068153204285
chr21	41284800	41285800	1.0978731009322993
chr21	41284900	41285900	0.5358912352030684
chr21	41285000	41286000	0.17811968613507867
chr21	41285100	41286100	0.00951318835109945
chr21	41285200	41286200	-0.2158636200434304
chr21	41285300	41286300	-0.522895205795383
chr21	41285400	41286400	-0.6203514660609526
chr21	41285500	41286500	-0.6557004965585819
chr21	41285600	41286600	-0.4876274601444793
chr21	41285700	41286700	-0.457142792858802
chr21	41285800	41286800	-0.08992831333487529
chr21	41285900	41286900	0.3165037426594641
chr21	41286000	41287000	1.80065839108357
chr21	41286100	41287100	2.051785526312897
chr21	41286200	41287200	2.310550594711521
chr21	41286300	41287300	2.3319227463272347
chr21	41286400	41287400	2.3084770083988304
chr21	41286500	41287500	2.2920579412333524
chr21	41286600	41287600	2.155728558991392
chr21	41286700	41287700	2.113832565883788
chr21	41286800	41287800	2.331073081203959
chr21	41286900	41287900	3.461068102612659
chr21	41287000	41288000	2.2358846030555233
chr21	41287100	41288100	1.9409969232756443
chr21	41287200	41288200	2.03598973650748
chr21	41287300	41288300	2.235942330583508
chr21	41287400	41288400	2.6978219196865107
chr21	41287500	41288500	2.694915069140002
chr21	41287600	41288600	2.556067094966874
chr21	41287700	41288700	2.6176947933856893
chr21	41287800	41288800	2.7946259912047418
chr21	41287900	41288900	1.7538756185891815
chr21	41288000	41289000	1.9694106829478661
chr21	41288100	41289100	1.9304100023363864
chr21	41288200	41289200	1.8918557801108675
chr21	41288300	41289300	1.6715450231069315
chr21	41288400	41289400	1.1499143006472707
chr21	41288500	41289500	1.1222100237503938
chr21	41288600	41289600	1.2177845288092488
chr21	41289300	41290300	2.3377955457459043
chr21	41289400	41290400	2.4279161113802186
chr21	41289500	41290500	2.6948773839022486
chr21	41289600	41290600	3.3517809047796834
chr21	41289700	41290700	3.8615352811299832
chr21	41289800	41290800	3.091307754399492
chr21	41289900	41290900	3.2844190557540385
chr21	41290000	41291000	2.7399286090804944
chr21	41290100	41291100	2.7239787820098385
chr21	41290200	41291200	2.8132973247898327
chr21	41290300	41291300	3.0326058316583504
chr21	41290400	41291400	3.0864916600140444
chr21	41290500	41291500	3.3211563323481723
chr21	41290600	41291600	2.7223601965733075
chr21	41290700	41291700	1.8864849991913304
chr21	41290800	41291800	2.261628622526404
chr21	41290900	41291900	2.3710012561953957
chr21	41291000	41292000	3.386103175562797
chr21	41291100	41292100	3.3630774650193365
chr21	41291200	41292200	3.260266452144738
chr21	41291300	41292300	2.6920464597189984
chr21	41291400	41292400	2.392775941787204
chr21	41291500	41292500	1.9695104054555133
chr21	41291600	41292600	1.6191764848009031
chr21	41291700	41292700	2.273905450116072
chr21	41291800	41292800	2.411628282571545
chr21	41291900	41292900	1.37891705187794
chr21	41292000	41293000	0.18823885404827703
chr21	41292100	41293100	0.7307774444191619
chr21	41292200	41293200	0.9977352641342822
chr21	41292300	41293300	1.3455336218199434
chr21	41292400	41293400	1.828862129633272
chr21	41292500	41293500	1.7392208366402884
chr21	41292600	41293600	2.0514397715323125
chr21	41292700	41293700	1.9861839629030242
chr21	41292800	41293800	2.645634163466349
chr21	41292900	41293900	2.481177101126655
chr21	41293000	41294000	2.3301986515893987
chr21	41293100	41294100	1.96936560105943
chr21	41293200	41294200	1.7511636190418949
chr21	41293300	41294300	1.4696885506891677
chr21	41293400	41294400	1.0918967249085612
chr21	41293500	41294500	1.1509480749514904
chr21	41293600	41294600	1.3722138704034337
chr21	41293700	41294700	1.7785839521089193
chr21	41293800	41294800	1.4480605294411215
chr21	41293900	41294900	2.0528333344658787
chr21	41294000	41295000	2.466620236257254
chr21	41294100	41295100	2.392628899828405
chr21	41294200	41295200	2.6911861567752604
chr21	41294300	41295300	2.9056080635693133
chr21	41294400	41295400	3.5156990555134136
chr21	41294500	41295500	3.508947597925014
chr21	41294600	41295600	3.613157334014232
chr21	41294700	41295700	2.7681788847599886
chr21	41294800	41295800	2.9549129011668462
chr21	41294900	41295900	2.7708285627075684
chr21	41295000	41296000	3.186705588188142
chr21	41295100	41296100	3.2183896559787715
chr21	41295200	41296200	3.175584570177296
chr21	41295300	41296300	3.3279145111331543
chr21	41295400	41296400	2.2357460663049187
chr21	41295500	41296500	2.5096389201840683
chr21	41295600	41296600	1.8211291973505552
chr21	41295700	41296700	2.0869402221941096
chr21	41295800	41296800	1.6036491683874394
chr21	41295900	41296900	1.8206521859501896
chr21	41296000	41297000	1.571248874247027
chr21	41296100	41297100	1.6700345243883177
chr21	41296200	41297200	1.9329154363255665
chr21	41296300	41297300	1.8006350149061527
chr21	41296400	41297400	2.5410178671854218
chr21	41296500	41297500	2.2979509766776194
chr21	41296600	41297600	2.7665796823383166
chr21	41296700	41297700	2.552751991025445
chr21	41296800	41297800	3.1166953579543364
chr21	41296900	41297900	3.2244697144921117
chr21	41297000	41298000	3.2541516150204175
chr21	41297100	41298100	3.0732330377878547
chr21	41297200	41298200	2.186224694830705
chr21	41297300	41298300	2.0060070569328707
chr21	41297400	41298400	1.3281082739929009
chr21	41297500	41298500	1.0820879686984597
chr21	41297600	41298600	1.3596771519272897
chr21	41297700	41298700	1.8756566642333057
chr21	41297800	41298800	0.9660995205054732
chr21	41297900	41298900	1.4205034645625283
chr21	41298000	41299000	1.0849056012231164
chr21	41298100	41299100	1.2529646658430669
chr21	41298200	41299200	1.4864419530411748
chr21	41298300	41299300	1.5586574240270463
chr21	41298400	41299400	2.2854917102853007
chr21	41298500	41299500	2.1883657619034116
chr21	41298600	41299600	1.43836580540253
chr21	41298700	41299700	1.066547955437066
chr21	41298800	41299800	1.1395942034195257
chr21	41298900	41299900	0.3361626269821497
chr21	41299000	41300000	0.6691500873687578
chr21	41299100	41300100	0.3884940205272905
chr21	41299200	41300200	0.5978448102057659
chr21	41299300	41300300	0.6052957622078355
chr21	41299400	41300400	0.18254721828621054
chr21	41299500	41300500	0.1502070243429067
chr21	41299600	41300600	0.5918348692399307
chr21	41299700	41300700	0.2771964758728068
chr21	41299800	41300800	0.6446621884161946
chr21	41299900	41300900	0.7396323528503759
chr21	41300000	41301000	0.5975945983898792
chr21	41300400	41301400	0.20278000365140444
chr21	41300500	41301500	0.9227393285764444
chr21	41300600	41301600	0.5112517894370776
chr21	41300700	41301700	1.2982595684608331
chr21	41300800	41301800	1.3996943933490738
chr21	41300900	41301900	1.5510643384914835
chr21	41301000	41302000	1.0421874161008096
chr21	41301100	41302100	0.4518610534280028
chr21	41301200	41302200	0.3972063419483913
chr21	41301300	41302300	0.7638883292241492
chr21	41301400	41302400	0.9989974525983554
chr21	41301500	41302500	0.9280617713423194
chr21	41301600	41302600	1.131097933391905
chr21	41301700	41302700	0.7245508246362994
chr21	41301800	41302800	1.0665349060525229
chr21	41301900	41302900	0.7114988535269705
chr21	41302000	41303000	1.3330002525484517
chr21	41302100	41303100	1.9229846355005482
chr21	41302200	41303200	2.0014723841848414
chr21	41302300	41303300	1.6656873531244296
chr21	41302400	41303400	1.7743616447876862
chr21	41302500	41303500	1.397979332710085
chr21	41302600	41303600	1.5575298722981927
chr21	41302700	41303700	1.4402653718333236
chr21	41302800	41303800	1.5219308437012269
chr21	41303900	41304900	2.6126271196178297
chr21	41304000	41305000	2.5812198167086295
chr21	41304100	41305100	2.5660847041406534
chr21	41304200	41305200	2.8904886683204816
chr21	41304300	41305300	2.2828219217556907
chr21	41304400	41305400	1.5038522669003158
chr21	41304500	41305500	0.7661364110983802
chr21	41304600	41305600	0.9039743366120128
chr21	41304700	41305700	0.7404935503603717
chr21	41304800	41305800	1.5147406861144352
chr21	41304900	41305900	1.8998106672164483
chr21	41305000	41306000	1.8209605753308078
chr21	41305100	41306100	1.8847842765768488
chr21	41305200	41306200	1.5644638188854112
chr21	41305300	41306300	1.8122299303610518
chr21	41305400	41306400	2.4793726602746733
chr21	41306500	41307500	0.674535576431451
chr21	41306600	41307600	1.007860300379527
chr21	41306700	41307700	1.4547874992123426
chr21	41306800	41307800	2.1096077452907345
chr21	41306900	41307900	2.3802423402485777
chr21	41307000	41308000	2.8070670830496045
chr21	41307100	41308100	2.3484657108774503
chr21	41307200	41308200	2.682284326285232
chr21	41307300	41308300	3.068385586303936
chr21	41307400	41308400	3.1287112257507235
chr21	41307500	41308500	3.433629551077752
chr21	41308600	41309600	2.4012779177644616
chr21	41308700	41309700	2.314485826412163
chr21	41308800	41309800	2.234775688974482
chr21	41308900	41309900	2.107946667097659
chr21	41309000	41310000	1.8837028344919713
chr21	41309100	41310100	1.912538671848849
chr21	41309200	41310200	2.4872674484253885
chr21	41309300	41310300	2.4766141176669563
chr21	41309400	41310400	2.321089935023509
chr21	41309500	41310500	1.7590080677522546
chr21	41309600	41310600	2.254872283985626
chr21	41309700	41310700	2.4247942663942474
chr21	41309800	41310800	2.380528476060023
chr21	41309900	41310900	2.0249373987562467
chr21	41310000	41311000	1.9704571156635202
chr21	41310100	41311100	1.9710684027546224
chr21	41310200	41311200	1.5531774174468902
chr21	41311400	41312400	1.7146896253964006
chr21	41311500	41312500	1.5408349323792991
chr21	41311600	41312600	1.4445102059786232
chr21	41311700	41312700	1.5610358242591096
chr21	41311800	41312800	1.813596048307248
chr21	41311900	41312900	2.1681771598479083
chr21	41312000	41313000	1.925971033978815
chr21	41312100	41313100	1.6141850956367367
chr21	41312200	41313200	1.9581068714386127
chr21	41312300	41313300	2.1370371493922367
chr21	41312400	41313400	1.9597927751679471
chr21	41312500	41313500	2.0817683320387985
chr21	41312600	41313600	2.2530836245312367
chr21	41312700	41313700	2.1327375039583107
chr21	41312800	41313800	1.6293369082388252
chr21	41312900	41313900	1.873924570899836
chr21	41313000	41314000	1.6175337812655628
chr21	41313100	41314100	1.5416425822249122
chr21	41313200	41314200	1.3060439683556808
chr21	41313300	41314300	0.7046274704928553
chr21	41313400	41314400	0.8547850176232669
chr21	41313500	41314500	1.4162015529711212
chr21	41313600	41314600	1.4065604412354489
chr21	41313700	41314700	1.5293432795330413
chr21	41313800	41314800	1.477177850586861
chr21	41313900	41314900	0.8436195526853242
chr21	41314000	41315000	0.26349897360192326
chr21	41314100	41315100	0.8577536873461858
chr21	41314200	41315200	1.0655951854354966
chr21	41314300	41315300	1.4891531443235166
chr21	41314400	41315400	1.2718760299779608
chr21	41314500	41315500	0.7342903269838073
chr21	41314600	41315600	1.4004094667721116
chr21	41314700	41315700	1.7620489512092128
chr21	41314800	41315800	1.073232995577349
chr21	41314900	41315900	1.0071471634903009
chr21	41315000	41316000	2.747284764699248
chr21	41315100	41316100	3.1236222169714667
chr21	41315200	41316200	2.791228443617736
chr21	41315300	41316300	2.8684951596724257
chr21	41315400	41316400	2.9874871959533658
chr21	41315500	41316500	3.004757461980065
chr21	41315600	41316600	2.48572018225958
chr21	41315700	41316700	2.383370946703748
chr21	41316500	41317500	2.648449804878404
chr21	41316600	41317600	3.230812775190913
chr21	41316700	41317700	2.5831328060058847
chr21	41316800	41317800	2.28380679942126
chr21	41316900	41317900	1.7942058257203333
chr21	41317000	41318000	1.5382004864794963
chr21	41317100	41318100	1.3973822417033661
chr21	41317200	41318200	1.9266884490347884
chr21	41317300	41318300	2.9898978975179236
chr21	41317400	41318400	3.302618491843701
chr21	41317500	41318500	3.302984006291211
chr21	41317600	41318600	3.120731613388065
chr21	41317700	41318700	3.5947100090292645
chr21	41317800	41318800	3.6224362931897094
chr21	41317900	41318900	3.877873662756957
chr21	41318000	41319000	3.8462689566907824
chr21	41318100	41319100	3.7634399523827327
chr21	41318200	41319200	2.9930844276217154
chr21	41318300	41319300	2.1810988764192576
chr21	41318400	41319400	1.3583420626356346
chr21	41318500	41319500	1.3775940053708404
chr21	41318600	41319600	1.7176616007646281
chr21	41318700	41319700	2.132772472818635
chr21	41318800	41319800	2.5397826099518794
chr21	41318900	41319900	2.5533567671340665
chr21	41319000	41320000	2.531008798361168
chr21	41319100	41320100	2.955935156925353
chr21	41319200	41320200	2.817006229355868
chr21	41319300	41320300	2.37749429871565
chr21	41319400	41320400	2.5158380347692337
chr21	41319500	41320500	2.9187513972375334
chr21	41319600	41320600	2.259292318102485
chr21	41319700	41320700	2.41182906975973
chr21	41319800	41320800	2.1340087721549983
chr21	41319900	41320900	1.994901147574181
chr21	41320000	41321000	2.451625490979001
chr21	41320100	41321100	1.7494907965110416
chr21	41320200	41321200	1.9416821103716568
chr21	41320300	41321300	2.4678908168099882
chr21	41320400	41321400	2.338834647293255
chr21	41320500	41321500	1.7886402888591946
chr21	41320600	41321600	2.055223098839887
chr21	41322900	41323900	2.4427627417994846
chr21	41323000	41324000	2.8224778102991386
chr21	41323100	41324100	2.5821055728742013
chr21	41323200	41324200	2.56203414822296
chr21	41323300	41324300	2.609755042092188
chr21	41323400	41324400	2.609592540187021
chr21	41323500	41324500	2.618021281702932
chr21	41323600	41324600	2.827508946513846
chr21	41323700	41324700	2.2059499841291834
chr21	41323800	41324800	2.327866035270828
chr21	41323900	41324900	2.7678038604295674
chr21	41324000	41325000	2.4766553019860855
chr21	41324100	41325100	2.1637907524944024
chr21	41324200	41325200	2.334000521541037
chr21	41324300	41325300	2.380412721341417
chr21	41324400	41325400	2.450179235754707
chr21	41324500	41325500	2.7680523418383527
chr21	41324600	41325600	2.3854177247008668
chr21	41324700	41325700	2.578268824435608
chr21	41324800	41325800	2.339690397372081
chr21	41324900	41325900	2.552634310096084
chr21	41325000	41326000	2.5672459833616186
chr21	41325100	41326100	3.5286036869674535
chr21	41325200	41326200	3.3038367834805222
chr21	41325300	41326300	3.5025307879423364
chr21	41325400	41326400	3.7650538156704503
chr21	41325500	41326500	3.7437101295460016
chr21	41325600	41326600	3.9001911136227694
chr21	41325700	41326700	4.396508991542363
chr21	41325800	41326800	4.289574336281565
chr21	41325900	41326900	3.939777285330495
chr21	41326000	41327000	4.02260049649088
chr21	41326100	41327100	3.7891061693242394
chr21	41327200	41328200	1.7083060279402666
chr21	41327300	41328300	1.7825352620305752
chr21	41327400	41328400	2.0461261651701435
chr21	41327500	41328500	2.1715976858611272
chr21	41327600	41328600	2.381454459025065
chr21	41327700	41328700	2.8318593723983376
chr21	41327800	41328800	2.9794755043594345
chr21	41327900	41328900	2.5936704396827777
chr21	41328000	41329000	2.7148848187025396
chr21	41328100	41329100	3.342440913965244
chr21	41328200	41329200	3.1532780191185923
chr21	41328300	41329300	3.771701702945381
chr21	41328400	41329400	3.5787417206953305
chr21	41328500	41329500	3.84751135141532
chr21	41328600	41329600	3.9795402406719314
chr21	41328700	41329700	3.7948443779193983
chr21	41328800	41329800	3.7192684890927783
chr21	41328900	41329900	4.1408010467280265
chr21	41329000	41330000	3.7536540793660835
chr21	41329100	41330100	3.6144916908354574
chr21	41330200	41331200	2.7360486423223045
chr21	41330300	41331300	2.6456287691104894
chr21	41330400	41331400	3.115026640307521
chr21	41330500	41331500	2.7002939927277327
chr21	41330600	41331600	2.4840419033186643
chr21	41330700	41331700	2.210849564366552
chr21	41330800	41331800	1.8002596005597218
chr21	41330900	41331900	2.0967334976887964
chr21	41331000	41332000	1.59671001460737
chr21	41331100	41332100	1.6639820531430385
chr21	41331200	41332200	1.1123697348007642
chr21	41331300	41332300	1.038270591462567
chr21	41331400	41332400	0.8072566675975315
chr21	41331500	41332500	0.9450111904260948
chr21	41331600	41332600	1.0349684009541795
chr21	41331700	41332700	1.175913575899082
chr21	41331800	41332800	1.1919867033793683
chr21	41331900	41332900	1.3031768877484733
chr21	41332000	41333000	0.8665019100487482
chr21	41332100	41333100	-0.18691864193127267
chr21	41333200	41334200	0.7900183622614657
chr21	41333300	41334300	-0.0627943225815508
chr21	41333400	41334400	0.2441415496149776
chr21	41333500	41334500	0.5873972776888411
chr21	41333600	41334600	0.5528209903726181
chr21	41333700	41334700	0.034761349371022814
chr21	41333800	41334800	-0.032560539392572134
chr21	41333900	41334900	0.3212943943552382
chr21	41334000	41335000	0.6434021058321489
chr21	41334100	41335100	0.4678000484965884
chr21	41334200	41335200	1.0069261683464292
chr21	41334300	41335300	0.7917641671457971
chr21	41334400	41335400	0.7325149973576088
chr21	41334500	41335500	0.4478589401523823
chr21	41334600	41335600	0.2771840031642969
chr21	41334700	41335700	0.6793083255232033
chr21	41334800	41335800	0.8601780170224927
chr21	41334900	41335900	0.5096257508869542
chr21	41335000	41336000	0.5785840947302237
chr21	41335100	41336100	0.583248042742441
chr21	41335200	41336200	0.9183930157603272
chr21	41335300	41336300	0.9475029551808408
chr21	41335400	41336400	0.5567174847875672
chr21	41335500	41336500	0.5772377135065777
chr21	41335600	41336600	0.5660245766208098
chr21	41335700	41336700	0.6137211167357816
chr21	41335800	41336800	0.4015962006342946
chr21	41335900	41336900	0.13188786240152425
chr21	41336000	41337000	0.15875722624445782
chr21	41336100	41337100	0.2560710713000018
chr21	41336200	41337200	0.14732395955396693
chr21	41336300	41337300	0.22000007944801386
chr21	41336400	41337400	0.12956763242900113
chr21	41336500	41337500	0.26039812245630484
chr21	41336600	41337600	0.9005137456124489
chr21	41336700	41337700	0.6959746847802655
chr21	41336800	41337800	1.3968276781643718
chr21	41336900	41337900	2.4891525167678443
chr21	41337000	41338000	2.8848183727759613
chr21	41337100	41338100	2.897473465977231
chr21	41337200	41338200	3.365147055856794
chr21	41337300	41338300	4.222162590678705
chr21	41337400	41338400	4.343345171693441
chr21	41337500	41338500	4.5795084692274335
chr21	41337600	41338600	3.7570841392166
chr21	41337700	41338700	3.9581809451869847
chr21	41337800	41338800	3.98754354341246
chr21	41337900	41338900	3.2137821935698097
chr21	41338000	41339000	2.5809552062545893
chr21	41338100	41339100	2.484605006467949
chr21	41338200	41339200	2.0878698537934075
chr21	41338300	41339300	1.561251805846522
chr21	41338400	41339400	2.0885149591077985
chr21	41338500	41339500	1.7681501503436976
chr21	41338600	41339600	2.160246108164494
chr21	41338700	41339700	1.8028521521520615
chr21	41338800	41339800	1.1216124406052488
chr21	41338900	41339900	1.5650050524424928
chr21	41339000	41340000	2.140421577712031
chr21	41339100	41340100	1.884868837210105
chr21	41339200	41340200	1.995820045572364
chr21	41339300	41340300	2.3244648784842945
chr21	41339400	41340400	2.395945893271138
chr21	41339500	41340500	2.424608591457344
chr21	41339600	41340600	2.5819089869853453
chr21	41339700	41340700	2.4868136644685697
chr21	41339800	41340800	2.5371797715979203
chr21	41339900	41340900	2.6391313231688422
chr21	41340000	41341000	2.4529301861622543
chr21	41340100	41341100	2.7410236304777884
chr21	41340200	41341200	2.6885650466588267
chr21	41340300	41341300	2.535260360210637
chr21	41340400	41341400	1.7975646733964927
chr21	41340500	41341500	1.5432783834719506
chr21	41340600	41341600	1.5610124331082649
chr21	41340700	41341700	1.8493710475044185
chr21	41340800	41341800	1.893418155213441
chr21	41340900	41341900	1.7393366741096097
chr21	41341000	41342000	2.0883408648995383
chr21	41341100	41342100	2.2800356696528565
chr21	41341200	41342200	2.4711076191607133
chr21	41341300	41342300	2.6283815613408046
chr21	41341400	41342400	2.9865834403221543
chr21	41341500	41342500	3.179379159226458
chr21	41341600	41342600	2.782515389570704
chr21	41341700	41342700	2.5990872259027897
chr21	41341800	41342800	2.898267592879622
chr21	41341900	41342900	2.759032307829356
chr21	41342000	41343000	2.215302476638502
chr21	41342100	41343100	1.8935544628466063
chr21	41342200	41343200	2.1213781199435537
chr21	41342300	41343300	2.361541160249641
chr21	41342400	41343400	2.1990402494068597
chr21	41342500	41343500	2.54114979069403
chr21	41342600	41343600	2.4651347558069627
chr21	41342700	41343700	2.302839146807482
chr21	41342800	41343800	1.8653406844041889
chr21	41342900	41343900	2.1166709643799413
chr21	41343000	41344000	2.0270096885429014
chr21	41343100	41344100	1.9176641007589568
chr21	41343200	41344200	1.3151420655656358
chr21	41343300	41344300	1.1334504876836808
chr21	41343400	41344400	1.4054634918504716
chr21	41343500	41344500	1.0489842617240066
chr21	41343600	41344600	1.1746443117132872
chr21	41343700	41344700	1.650781080458444
chr21	41343800	41344800	1.6229335775556373
chr21	41343900	41344900	1.224898839301957
chr21	41344000	41345000	1.2177707697410656
chr21	41344100	41345100	1.370823546426354
chr21	41344200	41345200	2.0170791336567206
chr21	41344300	41345300	1.7288694891061371
chr21	41344400	41345400	1.5462057195870795
chr21	41344500	41345500	1.5076365735325172
chr21	41344600	41345600	1.6059761613790269
chr21	41344700	41345700	0.9477878052870241
chr21	41344800	41345800	1.5269294605571566
chr21	41344900	41345900	1.90325193991458
chr21	41345000	41346000	2.294689923189009
chr21	41345300	41346300	1.7656213001797736
chr21	41345400	41346400	1.6570352636642334
chr21	41345500	41346500	1.9446280456400944
chr21	41345600	41346600	2.83289676662117
chr21	41345700	41346700	3.5360931458415448
chr21	41345800	41346800	2.476924800604672
chr21	41345900	41346900	2.8115798658757227
chr21	41346000	41347000	3.127144268336719
chr21	41346100	41347100	3.3922004864483424
chr21	41346200	41347200	3.1916264520454867
chr21	41346300	41347300	2.8538862477694544
chr21	41346400	41347400	2.589073655463858
chr21	41346500	41347500	2.227299966378581
chr21	41346600	41347600	1.4505492722888482
chr21	41346700	41347700	0.9861134820617418
chr21	41347800	41348800	2.9924297291777253
chr21	41347900	41348900	2.4214631913487223
chr21	41348000	41349000	2.8684675222666014
chr21	41348100	41349100	3.0422155064135974
chr21	41348200	41349200	3.1077846199722474
chr21	41348300	41349300	3.2606895985352002
chr21	41348400	41349400	3.538497200652728
chr21	41348500	41349500	3.268665555512265
chr21	41348600	41349600	3.5505947762921
chr21	41348700	41349700	2.568021687274727
chr21	41348800	41349800	2.2703749513846234
chr21	41348900	41349900	2.300434333865107
chr21	41349000	41350000	2.5456071453181237
chr21	41349100	41350100	2.562444267105636
chr21	41349200	41350200	3.1637963605147825
chr21	41349300	41350300	3.128288902966128
chr21	41349400	41350400	2.681714159599739
chr21	41349500	41350500	2.3552434348960354
chr21	41349600	41350600	2.2099236386011447
chr21	41349700	41350700	2.7846489674675032
chr21	41349800	41350800	3.213799903625291
chr21	41349900	41350900	3.146493062380132
chr21	41350000	41351000	3.343844433849197
chr21	41350100	41351100	3.853786573486568
chr21	41350200	41351200	3.063118956432665
chr21	41350300	41351300	2.6006596403381144
chr21	41350400	41351400	2.7601018096543566
chr21	41350500	41351500	3.3478251398031262
chr21	41350600	41351600	3.1844970932600822
chr21	41350700	41351700	3.681488615537317
chr21	41350800	41351800	3.2139756394868897
chr21	41350900	41351900	3.2351665365362066
chr21	41351000	41352000	2.5756285138386157
chr21	41351100	41352100	1.8219470141834853
chr21	41351200	41352200	2.1081091671053414
chr21	41351300	41352300	2.3034962186879646
chr21	41351400	41352400	2.3461597423782155
chr21	41351500	41352500	2.847702729281792
chr21	41351600	41352600	2.794527242089652
chr21	41351700	41352700	2.5020652271946315
chr21	41351800	41352800	2.675359444093888
chr21	41351900	41352900	2.727681692831188
chr21	41352000	41353000	2.5139345175201986
chr21	41352100	41353100	2.4199054637899406
chr21	41352200	41353200	2.035660608732175
chr21	41352300	41353300	1.7140104490354937
chr21	41352400	41353400	1.4260928747262211
chr21	41355000	41356000	1.4432477101493673
chr21	41355100	41356100	1.8658005675244955
chr21	41355200	41356200	1.5155700819334563
chr21	41355300	41356300	1.7668660360778092
chr21	41355400	41356400	2.0930740369207395
chr21	41355500	41356500	2.67547141610426
chr21	41355600	41356600	2.428989317352379
chr21	41355700	41356700	2.4331371903291483
chr21	41355800	41356800	2.076497881061812
chr21	41355900	41356900	2.6751275291909447
chr21	41356000	41357000	2.4603264860030523
chr21	41356100	41357100	1.7818967709310167
chr21	41356200	41357200	2.0660774421514216
chr21	41356300	41357300	2.0593134074136685
chr21	41356400	41357400	2.0553155269131422
chr21	41356500	41357500	2.0042281211319137
chr21	41356600	41357600	2.9002021853536064
chr21	41356700	41357700	1.7525647843645222
chr21	41356800	41357800	1.5531598211977875
chr21	41356900	41357900	1.6073851759646067
chr21	41357000	41358000	2.0515092103557406
chr21	41357100	41358100	2.0825019415642467
chr21	41357200	41358200	2.098989972698701
chr21	41357300	41358300	1.9707376325377155
chr21	41357400	41358400	1.6086544703917391
chr21	41357500	41358500	1.0147250117811504
chr21	41357600	41358600	0.030555017027939887
chr21	41359700	41360700	1.5424861186166698
chr21	41359800	41360800	2.3245934269520467
chr21	41359900	41360900	2.973107912972246
chr21	41360000	41361000	3.663414762706874
chr21	41360100	41361100	4.1085234610836485
chr21	41360200	41361200	4.286737140441637
chr21	41360300	41361300	4.135231771449802
chr21	41360400	41361400	4.554326362688236
chr21	41360500	41361500	4.54414330199043
chr21	41360600	41361600	4.077912087696448
chr21	41360700	41361700	4.564834554978639
chr21	41360800	41361800	4.334185090327866
chr21	41360900	41361900	4.2900512369629835
chr21	41361000	41362000	4.079742266814075
chr21	41361100	41362100	4.0282337435352416
chr21	41361200	41362200	3.7975326712775184
chr21	41361300	41362300	4.193357377044275
chr21	41361400	41362400	4.161179268589283
chr21	41361500	41362500	3.7006482541090517
chr21	41361600	41362600	3.814149666564565
chr21	41361700	41362700	3.2760581600702565
chr21	41362800	41363800	3.2011417384376832
chr21	41362900	41363900	3.486120954480388
chr21	41363000	41364000	4.184764268828186
chr21	41363100	41364100	4.381152777573172
chr21	41363200	41364200	4.743764292673379
chr21	41363300	41364300	4.816933713728034
chr21	41363400	41364400	4.713659894559232
chr21	41363500	41364500	5.229734189540324
chr21	41363600	41364600	5.224783161357838
chr21	41363700	41364700	4.879536358911818
chr21	41363800	41364800	4.4904931834489545
chr21	41363900	41364900	4.435486514693811
chr21	41364000	41365000	3.833954686927726
chr21	41364100	41365100	3.762050688311628
chr21	41364200	41365200	3.4362442448828205
chr21	41364300	41365300	3.459144389591009
chr21	41364400	41365400	3.458812744688556
chr21	41364500	41365500	2.8750596016124508
chr21	41364600	41365600	2.8608692632516384
chr21	41364700	41365700	2.2562039735065804
chr21	41364800	41365800	2.197436839080395
chr21	41364900	41365900	1.9624553970879857
chr21	41365000	41366000	2.7672600161000367
chr21	41365100	41366100	2.9913333033504776
chr21	41365200	41366200	2.5217601667623915
chr21	41365300	41366300	2.509276583553097
chr21	41365400	41366400	3.0176621681248417
chr21	41365500	41366500	3.69074214387004
chr21	41365600	41366600	4.0382249914357216
chr21	41365700	41366700	4.307338126301596
chr21	41365800	41366800	4.196075541931024
chr21	41365900	41366900	4.93382339362209
chr21	41366000	41367000	4.495623979786936
chr21	41366100	41367100	4.868318658310668
chr21	41366200	41367200	5.564502938437784
chr21	41366300	41367300	5.255749004230021
chr21	41366400	41367400	4.963389947942335
chr21	41366500	41367500	4.436314794302137
chr21	41366600	41367600	4.2454261241064035
chr21	41366700	41367700	4.547669469414007
chr21	41366800	41367800	5.301468504054356
chr21	41366900	41367900	4.319836706229012
chr21	41367000	41368000	3.942301499441569
chr21	41367100	41368100	3.186809422716441
chr21	41367200	41368200	2.749051530864311
chr21	41367300	41368300	3.7160424614575103
chr21	41367400	41368400	3.630882536381234
chr21	41367500	41368500	4.0230121290071486
chr21	41367600	41368600	4.124680726972152
chr21	41367700	41368700	3.769201963441741
chr21	41367800	41368800	2.885463516675013
chr21	41367900	41368900	3.644309133871406
chr21	41368000	41369000	4.561484676538516
chr21	41368100	41369100	4.487033974402483
chr21	41368200	41369200	4.54817555064119
chr21	41368300	41369300	4.065073281877795
chr21	41368400	41369400	3.7107419835830977
chr21	41368500	41369500	3.5786290463899215
chr21	41368600	41369600	3.9357682427927982
chr21	41368700	41369700	4.300926209212202
chr21	41368800	41369800	5.206960587569722
chr21	41369800	41370800	0.9745866509376412
chr21	41369900	41370900	0.4456035980046572
chr21	41370000	41371000	1.0364277948271006
chr21	41370100	41371100	1.2401469348237748
chr21	41370200	41371200	1.5282277984627928
chr21	41370300	41371300	1.7909221703135472
chr21	41370400	41371400	1.9027897846729969
chr21	41370500	41371500	1.8509106121148744
chr21	41370600	41371600	1.8571692824124784
chr21	41370700	41371700	2.7178860941539087
chr21	41370800	41371800	3.112891316379272
chr21	41370900	41371900	3.431979177074832
chr21	41371000	41372000	3.117746100309378
chr21	41371100	41372100	2.271315885481416
chr21	41371200	41372200	2.412073752155685
chr21	41371300	41372300	2.3733451791407947
chr21	41371400	41372400	2.3722524993323493
chr21	41371500	41372500	2.3057624471873863
chr21	41371600	41372600	2.2852070248152923
chr21	41371700	41372700	1.5627469269808818
chr21	41371800	41372800	1.0022864112473269
chr21	41371900	41372900	0.5256866522284046
chr21	41372000	41373000	0.7513709027129499
chr21	41372600	41373600	-0.2493897574083739
chr21	41372700	41373700	0.02368873918460234
chr21	41372800	41373800	0.15896609221071767
chr21	41372900	41373900	0.5321264844243593
chr21	41373000	41374000	1.2791979372265665
chr21	41373100	41374100	2.141661662401916
chr21	41373200	41374200	2.5723618026533246
chr21	41373300	41374300	2.4178657876103653
chr21	41373400	41374400	3.3510267257631496
chr21	41373500	41374500	2.702581719085851
chr21	41373600	41374600	3.3975931725801325
chr21	41375800	41376800	-0.2413321158215549
chr21	41375900	41376900	0.5546859046641972
chr21	41376000	41377000	0.5543087156718015
chr21	41376100	41377100	1.496345431192228
chr21	41376200	41377200	1.4552271769268237
chr21	41376300	41377300	1.3299095867983213
chr21	41376400	41377400	1.8285211518016675
chr21	41376500	41377500	1.9979678659549007
chr21	41376600	41377600	2.2033871051257097
chr21	41376700	41377700	2.0800765031267345
chr21	41376800	41377800	2.399151427778732
chr21	41376900	41377900	1.8595763016634657
chr21	41379100	41380100	3.486255041695526
chr21	41379200	41380200	3.9348907228018564
chr21	41379300	41380300	3.98067490074837
chr21	41379400	41380400	4.128640886542243
chr21	41379500	41380500	4.4964349453219565
chr21	41379600	41380600	4.739107705293419
chr21	41379700	41380700	5.074243964534595
chr21	41379800	41380800	5.4122546617655685
chr21	41379900	41380900	4.817272426892679
chr21	41380000	41381000	4.297421790581942
chr21	41380100	41381100	3.6639427391525983
chr21	41380200	41381200	2.9620659414770283
chr21	41380300	41381300	2.8209653269190937
chr21	41380400	41381400	2.735366859673073
chr21	41380500	41381500	2.7909250189664903
chr21	41380600	41381600	2.566891505529348
chr21	41380700	41381700	2.2808233230059343
chr21	41381500	41382500	1.6680590682904333
chr21	41381700	41382700	1.7850772659410776
chr21	41381800	41382800	2.555446659650098
chr21	41381900	41382900	2.9051969325435967
chr21	41382000	41383000	3.058391125118703
chr21	41382100	41383100	3.4176661923019545
chr21	41382200	41383200	3.487162558026073
chr21	41382300	41383300	3.9169286406494153
chr21	41382400	41383400	4.126411308432843
chr21	41382500	41383500	3.665225090016819
chr21	41382600	41383600	3.5664159828163644
chr21	41382700	41383700	3.3661952816891083
chr21	41382800	41383800	2.918408846389285
chr21	41382900	41383900	2.11879120392436
chr21	41383000	41384000	2.2326365424914654
chr21	41383100	41384100	1.9434296107619249
chr21	41383200	41384200	1.784678468276978
chr21	41383300	41384300	1.3242364188860611
chr21	41383400	41384400	0.8882524764978593
chr21	41383500	41384500	0.30015481723995224
chr21	41383600	41384600	-0.2878918814763662
chr21	41383700	41384700	0.13894221938041876
chr21	41383800	41384800	0.3084667669536605
chr21	41383900	41384900	0.7987992606217691
chr21	41384000	41385000	0.8139772758539481
chr21	41384100	41385100	0.9902412529433272
chr21	41384200	41385200	0.5310437472440356
chr21	41384300	41385300	0.21497565572500849
chr21	41384400	41385400	0.5507516122013267
chr21	41384500	41385500	1.103151852225824
chr21	41384600	41385600	0.9997612330184854
chr21	41384700	41385700	1.4002106354408723
chr21	41384800	41385800	1.3239887488088995
chr21	41384900	41385900	1.1101027547632671
chr21	41385000	41386000	0.9498330844822018
chr21	41385100	41386100	0.5708640377910833
chr21	41385200	41386200	1.4933890926068485
chr21	41386300	41387300	3.654724180946363
chr21	41386400	41387400	3.7421183301857077
chr21	41386500	41387500	3.6786130286689436
chr21	41386600	41387600	3.437257202141696
chr21	41386700	41387700	3.0814534685782884
chr21	41386800	41387800	2.9650489246975966
chr21	41386900	41387900	2.124329569669821
chr21	41387000	41388000	1.7451707930718954
chr21	41387100	41388100	1.989361314443944
chr21	41387200	41388200	2.4411373645728
chr21	41387300	41388300	3.0921184123511667
chr21	41387400	41388400	3.309693771479325
chr21	41387500	41388500	3.597796488595252
chr21	41387600	41388600	3.93159272133314
chr21	41387700	41388700	3.8732943695818856
chr21	41387800	41388800	3.8475425073237024
chr21	41387900	41388900	4.03153808135731
chr21	41388000	41389000	4.022384892959817
chr21	41388100	41389100	3.3591542182559464
chr21	41388200	41389200	3.0674219109602237
chr21	41388300	41389300	2.609990226262796
chr21	41388400	41389400	1.6812476971018881
chr21	41388500	41389500	1.237137592716321
chr21	41388600	41389600	1.413891470781006
chr21	41388700	41389700	1.4242437220383706
chr21	41388800	41389800	1.664781029533692
chr21	41388900	41389900	1.6943117240237353
chr21	41389000	41390000	1.8117795503517797
chr21	41389100	41390100	2.4378447595174437
chr21	41389200	41390200	2.116814509215854
chr21	41389300	41390300	1.9388859510260923
chr21	41389400	41390400	2.436070525400542
chr21	41389500	41390500	2.485523611407161
chr21	41389600	41390600	2.026211533228146
chr21	41389700	41390700	2.7070119120767995
chr21	41389800	41390800	2.3720957832301277
chr21	41389900	41390900	2.1605807321864448
chr21	41390000	41391000	2.797972803176561
chr21	41390100	41391100	2.674325550262457
chr21	41390200	41391200	2.440385668772074
chr21	41390300	41391300	2.5657700090575437
chr21	41390400	41391400	2.3255038088179543
chr21	41391500	41392500	2.0902159539901914
chr21	41391600	41392600	1.529018683205654
chr21	41391700	41392700	1.3932336984168971
chr21	41391800	41392800	0.8919039536867323
chr21	41391900	41392900	0.7934144160104071
chr21	41392000	41393000	1.0842003480731326
chr21	41392100	41393100	1.1518314196838992
chr21	41393200	41394200	1.6055357244667527
chr21	41393300	41394300	1.8230295380728627
chr21	41393400	41394400	0.5500005138482059
chr21	41393500	41394500	0.9670558540968812
chr21	41393600	41394600	0.7362467388119041
chr21	41393700	41394700	1.030922736700985
chr21	41393800	41394800	0.7815943612100785
chr21	41393900	41394900	1.4001775377208807
chr21	41394000	41395000	1.7164793383202335
chr21	41394100	41395100	1.483856764140395
chr21	41394200	41395200	1.2449337511559408
chr21	41394300	41395300	1.3629000568159308
chr21	41394400	41395400	2.1421266425048424
chr21	41394500	41395500	1.8555868298206728
chr21	41394600	41395600	1.9650879919732
chr21	41394700	41395700	2.595312131487764
chr21	41394800	41395800	2.601926487581746
chr21	41394900	41395900	2.2967751846216147
chr21	41395000	41396000	1.8125867419502864
chr21	41395100	41396100	1.7818832001315068
chr21	41395200	41396200	2.098869181511406
chr21	41395300	41396300	2.233864400682446
chr21	41395400	41396400	2.113557341587604
chr21	41395900	41396900	0.17783445605725964
chr21	41396000	41397000	0.49183400568860847
chr21	41396100	41397100	0.4697959938210132
chr21	41396200	41397200	0.43845915027272175
chr21	41396300	41397300	0.2629649449561153
chr21	41396400	41397400	0.6734854091100358
chr21	41396500	41397500	0.8801952253628658
chr21	41396600	41397600	0.7654996859725895
chr21	41396700	41397700	1.3433320021392336
chr21	41396800	41397800	1.4224073567946138
chr21	41396900	41397900	1.9800206267024512
chr21	41397000	41398000	1.622874152965848
chr21	41397100	41398100	1.6416584040271545
chr21	41397200	41398200	1.9220536788234217
chr21	41397300	41398300	1.4989070015288295
chr21	41397400	41398400	1.2821473387931563
chr21	41397500	41398500	2.012699684782685
chr21	41397600	41398600	1.9743135949302395
chr21	41397700	41398700	1.8240655793336358
chr21	41397800	41398800	2.14306917401709
chr21	41397900	41398900	1.3927399517967016
chr21	41398000	41399000	2.244842666493801
chr21	41398100	41399100	1.962815706442123
chr21	41398200	41399200	1.9853783289779439
chr21	41398300	41399300	2.449342232575691
chr21	41398400	41399400	2.198482520345064
chr21	41398500	41399500	1.3288799840715102
chr21	41398600	41399600	1.7059921267751703
chr21	41398700	41399700	1.7441891051397964
chr21	41398800	41399800	1.1280392058853597
chr21	41398900	41399900	1.6926479589362156
chr21	41399000	41400000	1.473458949471999
chr21	41399100	41400100	2.1563437560350454
chr21	41399200	41400200	1.6374776493306231
chr21	41399300	41400300	1.5197840397528852
chr21	41399400	41400400	1.999130713843524
chr21	41399500	41400500	2.1382225352879245
chr21	41399600	41400600	1.7115243779727882
chr21	41399700	41400700	1.4919243793444965
chr21	41399800	41400800	1.7356876779646484
chr21	41399900	41400900	1.7185305376095448
chr21	41400000	41401000	1.088538097593729
chr21	41400100	41401100	0.8106096916193696
chr21	41400200	41401200	0.6389458391487856
chr21	41400300	41401300	1.1092977956351355
chr21	41400400	41401400	1.0317984996521712
chr21	41400500	41401500	0.3393596515068122
chr21	41400600	41401600	0.5246874674444659
chr21	41400700	41401700	1.2411835049531097
chr21	41400800	41401800	1.2768784701623577
chr21	41400900	41401900	1.3872288671311173
chr21	41401000	41402000	1.6956265986274026
chr21	41401100	41402100	2.52470960058874
chr21	41401200	41402200	3.539277069972868
chr21	41401300	41402300	3.25307668629806
chr21	41401400	41402400	3.2890834180637256
chr21	41401500	41402500	4.228814459662443
chr21	41401600	41402600	4.2691326680472015
chr21	41401700	41402700	3.6457268414304416
chr21	41401800	41402800	3.911663853915965
chr21	41401900	41402900	4.264853930034756
chr21	41402000	41403000	4.464940890952191
chr21	41402100	41403100	4.189157923250221
chr21	41402200	41403200	3.813792876021472
chr21	41402300	41403300	3.6318000604050495
chr21	41402400	41403400	3.837102421433857
chr21	41402500	41403500	3.8433703267828054
chr21	41402600	41403600	4.24353937016438
chr21	41402700	41403700	4.572538250940507
chr21	41402800	41403800	4.719219359821945
chr21	41402900	41403900	4.526351124284259
chr21	41403000	41404000	3.8915444384495137
chr21	41403100	41404100	3.7267384758361457
chr21	41403200	41404200	3.8688505152409007
chr21	41403300	41404300	4.133692649065353
chr21	41403400	41404400	4.208903700973896
chr21	41403500	41404500	4.287142360430081
chr21	41403600	41404600	3.5616112016365213
chr21	41403700	41404700	3.581488175121668
chr21	41403800	41404800	3.2873215774163835
chr21	41405800	41406800	1.3765767062264025
chr21	41405900	41406900	1.304003794858187
chr21	41406000	41407000	1.5054000326506618
chr21	41406100	41407100	1.9196023480155044
chr21	41406200	41407200	2.2446530145483847
chr21	41406300	41407300	1.449293232384076
chr21	41406400	41407400	1.3881121848821183
chr21	41406500	41407500	1.1679128936729095
chr21	41406600	41407600	0.9199848427571946
chr21	41406700	41407700	1.1344836245492371
chr21	41406800	41407800	1.7211656599900154
chr21	41406900	41407900	2.3507782731078675
chr21	41407000	41408000	2.604665912555123
chr21	41407100	41408100	3.0442282579621835
chr21	41407200	41408200	3.4233153312552016
chr21	41407300	41408300	3.7361855520067295
chr21	41407400	41408400	4.1812227902206995
chr21	41407500	41408500	4.2459256888370005
chr21	41407600	41408600	4.164697139363443
chr21	41407700	41408700	4.2186568739816765
chr21	41407800	41408800	3.8338766590817452
chr21	41407900	41408900	3.337518380917905
chr21	41408000	41409000	3.4058213897216216
chr21	41408100	41409100	2.782126140184107
chr21	41408200	41409200	2.9076315642445896
chr21	41408300	41409300	3.27348605379727
chr21	41408400	41409400	2.334099707235191
chr21	41408500	41409500	1.7287561874443924
chr21	41408600	41409600	2.0510341592773216
chr21	41408700	41409700	2.1379659916954186
chr21	41408800	41409800	2.1356289642934514
chr21	41408900	41409900	2.4611739705195057
chr21	41409000	41410000	2.593348758123394
chr21	41409100	41410100	2.5976674398273847
chr21	41409200	41410200	2.022388363401459
chr21	41409300	41410300	1.6633071178885046
chr21	41409400	41410400	2.3599341221743866
chr21	41409500	41410500	2.859759101903846
chr21	41409600	41410600	2.516406110806169
chr21	41410500	41411500	2.6139069415293736
chr21	41410600	41411600	3.1011106487945246
chr21	41410700	41411700	3.658021359449123
chr21	41410800	41411800	3.490196449713196
chr21	41410900	41411900	3.83594164419016
chr21	41411000	41412000	4.2315760718376625
chr21	41411100	41412100	4.554849419092163
chr21	41411200	41412200	3.587448234982675
chr21	41411300	41412300	3.071028865887015
chr21	41411400	41412400	2.8486578049469906
chr21	41411500	41412500	2.5572766949426966
chr21	41411600	41412600	2.038362717860285
chr21	41411700	41412700	1.5963123439073952
chr21	41411800	41412800	1.4853796515006987
chr21	41411900	41412900	1.4622592357540505
chr21	41412000	41413000	1.186955626329767
chr21	41412100	41413100	1.4041189404087775
chr21	41412200	41413200	1.8908322763810468
chr21	41412300	41413300	2.1276557874088082
chr21	41412400	41413400	2.611174472588887
chr21	41412500	41413500	2.3137210935300456
chr21	41412600	41413600	2.5395040218755827
chr21	41412700	41413700	2.579094514397909
chr21	41412800	41413800	2.74242647789784
chr21	41412900	41413900	2.6127702544209828
chr21	41413000	41414000	2.3153199438377903
chr21	41413100	41414100	1.5143101727474777
chr21	41413200	41414200	1.1675834174546265
chr21	41413300	41414300	0.5513622827281851
chr21	41413400	41414400	0.053165704786711634
chr21	41413500	41414500	0.06202120015850071
chr21	41413600	41414600	-0.6453035080196315
chr21	41413700	41414700	-1.2524029479627299
chr21	41413800	41414800	-1.2983214184449647
chr21	41413900	41414900	-1.7645683713885632
chr21	41414000	41415000	-1.3661214066907947
chr21	41414100	41415100	-1.0030170539064542
chr21	41414200	41415200	-1.2400716306147257
chr21	41414300	41415300	-0.5548155740893878
chr21	41414400	41415400	-0.2517556056176645
chr21	41414500	41415500	0.2747188039801883
chr21	41414600	41415600	0.8128057921937686
chr21	41414700	41415700	1.8253736353163952
chr21	41414800	41415800	2.2523336309605817
chr21	41414900	41415900	2.380832046248937
chr21	41415000	41416000	2.4594943519937402
chr21	41415100	41416100	2.4743873248703254
chr21	41415200	41416200	2.6981123991659546
chr21	41415300	41416300	3.1487621042245912
chr21	41415400	41416400	2.904242131050418
chr21	41415500	41416500	2.6147275141171265
chr21	41415600	41416600	2.679371172562358
chr21	41415700	41416700	2.4674668079635684
chr21	41415800	41416800	2.581965317179165
chr21	41415900	41416900	3.125340113468357
chr21	41416000	41417000	3.1249838798072838
chr21	41416100	41417100	2.7466083404781974
chr21	41416200	41417200	2.357108921461128
chr21	41416300	41417300	1.6329610494530118
chr21	41416400	41417400	1.9256197907872608
chr21	41416500	41417500	2.6412667568010706
chr21	41416600	41417600	2.8137461122875607
chr21	41416700	41417700	2.3802584230207167
chr21	41416800	41417800	2.2603123556279794
chr21	41416900	41417900	1.697624014013937
chr21	41417000	41418000	1.4027809848919823
chr21	41417100	41418100	1.6814783385236725
chr21	41417200	41418200	1.854963191256476
chr21	41417300	41418300	2.0448439506930334
chr21	41417400	41418400	2.7388665929061924
chr21	41417500	41418500	2.3009154603566735
chr21	41417600	41418600	2.459551040916278
chr21	41417700	41418700	2.843734335347853
chr21	41417800	41418800	2.842474542760497
chr21	41417900	41418900	3.15971179961952
chr21	41418000	41419000	2.588690125458543
chr21	41418100	41419100	2.604513284486545
chr21	41418200	41419200	2.7613661492297896
chr21	41418300	41419300	2.5548872910027765
chr21	41418400	41419400	1.766742184253534
chr21	41418500	41419500	1.862288360199108
chr21	41418600	41419600	1.4992941333649124
chr21	41418700	41419700	1.1750114080401832
chr21	41419800	41420800	3.362525289446944
chr21	41420600	41421600	-0.7621370890700191
chr21	41420700	41421700	-1.5002682416973527
chr21	41420800	41421800	-2.53494438521017
chr21	41420900	41421900	-2.1481691027077567
chr21	41421000	41422000	-1.4263112739666763
chr21	41421100	41422100	-0.5669722252506878
chr21	41421200	41422200	-0.23166795315280805
chr21	41421300	41422300	0.4655210119258539
chr21	41421400	41422400	0.9711777268691604
chr21	41421500	41422500	1.2762883654056556
chr21	41421600	41422600	1.7853683994900853
chr21	41421700	41422700	2.327575654597964
chr21	41421800	41422800	3.2702106374915894
chr21	41421900	41422900	3.369774871402562
chr21	41422000	41423000	3.0848268262069873
chr21	41422100	41423100	2.7108004375630905
chr21	41422200	41423200	2.8505065712095496
chr21	41422300	41423300	3.1978435754248435
chr21	41422400	41423400	3.2164333206113165
chr21	41422500	41423500	3.192972393991357
chr21	41422600	41423600	3.1142638361678463
chr21	41422700	41423700	3.162828165339667
chr21	41422800	41423800	3.0672823912053544
chr21	41422900	41423900	3.0183939050717616
chr21	41423000	41424000	3.436528614551194
chr21	41423100	41424100	3.0854817885148216
chr21	41423200	41424200	3.846292971965317
chr21	41423300	41424300	3.603265529589272
chr21	41423400	41424400	3.9314826956965327
chr21	41423500	41424500	3.6158291344082447
chr21	41423600	41424600	3.5335897010081614
chr21	41423700	41424700	3.725807295380555
chr21	41423800	41424800	3.677796480652729
chr21	41423900	41424900	3.4210926006252964
chr21	41424000	41425000	2.8965862667367954
chr21	41424100	41425100	3.376647102102732
chr21	41424200	41425200	2.1516616822556283
chr21	41424300	41425300	2.0462356445943257
chr21	41424400	41425400	0.2972985251534301
chr21	41424500	41425500	0.4717381234472283
chr21	41424600	41425600	1.3627122125033675
chr21	41424700	41425700	1.253905009241001
chr21	41424800	41425800	1.307182710003773
chr21	41424900	41425900	1.2986388752592073
chr21	41425000	41426000	1.3431743681681
chr21	41425100	41426100	1.387791431715135
chr21	41425200	41426200	1.0899321909453157
chr21	41425300	41426300	0.9538896170638872
chr21	41427000	41428000	0.845016321415306
chr21	41427100	41428100	1.4076632735950585
chr21	41427200	41428200	1.664842112403614
chr21	41427300	41428300	1.7818475713468191
chr21	41427400	41428400	1.813445516880556
chr21	41427500	41428500	1.9462714131463217
chr21	41427600	41428600	2.0311298886741085
chr21	41427700	41428700	1.959378942599104
chr21	41427800	41428800	1.056751703111678
chr21	41427900	41428900	0.9541719580716088
chr21	41428400	41429400	0.7855358348069248
chr21	41428500	41429500	1.0157535619344542
chr21	41428600	41429600	1.194607048762588
chr21	41428700	41429700	1.1110312349314433
chr21	41428800	41429800	1.1457497988120948
chr21	41428900	41429900	1.4053566886710251
chr21	41429000	41430000	1.6186492904539918
chr21	41429100	41430100	1.2745304405818558
chr21	41429200	41430200	1.7634654423032057
chr21	41429300	41430300	0.9010953158316574
chr21	41429400	41430400	1.7704166538383197
chr21	41429500	41430500	1.6608362050758638
chr21	41429600	41430600	1.1470098417129568
chr21	41429700	41430700	1.0600340891129991
chr21	41429900	41430900	1.3709733249685534
chr21	41430000	41431000	0.7369173937603175
chr21	41430100	41431100	0.2060809969785581
chr21	41430200	41431200	-0.2488255789412185
chr21	41430300	41431300	0.22059218928661675
chr21	41430400	41431400	-0.2837142390971721
chr21	41430500	41431500	-0.5076370774076925
chr21	41430600	41431600	-0.3796090863097742
chr21	41430800	41431800	-0.11770441597157355
chr21	41430900	41431900	0.2829570712244333
chr21	41431000	41432000	0.9457097330929888
chr21	41431200	41432200	1.8501270428093304
chr21	41431300	41432300	2.013276194614248
chr21	41431400	41432400	2.2073118669284195
chr21	41431500	41432500	2.3750305198442523
chr21	41431600	41432600	2.342873981950284
chr21	41431700	41432700	1.8490787714313988
chr21	41431800	41432800	1.3604952004899795
chr21	41432500	41433500	0.43257517390644107
chr21	41432600	41433600	0.9559287037500708
chr21	41432700	41433700	1.0085501947660054
chr21	41432800	41433800	1.3895630865023558
chr21	41432900	41433900	1.1781459791035962
chr21	41433000	41434000	1.157810302655736
chr21	41433100	41434100	1.351349005093497
chr21	41433200	41434200	1.4272318272268232
chr21	41433300	41434300	1.1185645464759122
chr21	41433400	41434400	1.2894599386755994
chr21	41433500	41434500	1.2966963526518238
chr21	41433600	41434600	1.1449521848335318
chr21	41433700	41434700	0.9960864526265172
chr21	41433800	41434800	1.2678443502164216
chr21	41433900	41434900	1.7807763877856029
chr21	41434000	41435000	1.7915082601298378
chr21	41434100	41435100	1.6173171679578908
chr21	41434300	41435300	0.7736367531085877
chr21	41434400	41435400	0.0515161078654143
chr21	41434500	41435500	0.7325035318863315
chr21	41434600	41435600	1.1767516188584703
chr21	41434700	41435700	1.5363447566637332
chr21	41434800	41435800	1.0433408003089986
chr21	41434900	41435900	0.8800440565614378
chr21	41435000	41436000	1.1805500318590316
chr21	41435100	41436100	1.2144285777612729
chr21	41435200	41436200	1.404189213960166
chr21	41436200	41437200	1.9303577795317983
chr21	41436300	41437300	2.0501923166329057
chr21	41436400	41437400	2.6246788381387547
chr21	41436500	41437500	2.721744022255
chr21	41436600	41437600	3.109807672899483
chr21	41436700	41437700	3.0306484149640287
chr21	41436800	41437800	3.0291820140770715
chr21	41436900	41437900	2.560495592119853
chr21	41437000	41438000	2.6712474242476265
chr21	41437100	41438100	1.9694592953775447
chr21	41437200	41438200	2.065765139167808
chr21	41438000	41439000	1.2348106993682804
chr21	41438100	41439100	1.32194956015237
chr21	41438200	41439200	1.0521527337148755
chr21	41438300	41439300	1.6166448278028764
chr21	41438400	41439400	1.920704887950353
chr21	41438500	41439500	2.328060061148011
chr21	41438600	41439600	2.1148414947541525
chr21	41438700	41439700	2.1174496143701096
chr21	41438800	41439800	2.1551140242466893
chr21	41438900	41439900	2.2435996179491475
chr21	41439000	41440000	2.1935760659337116
chr21	41439100	41440100	2.3851188197798843
chr21	41439200	41440200	2.8146216742643664
chr21	41439300	41440300	2.4957536824209425
chr21	41439400	41440400	2.2365122460436475
chr21	41439500	41440500	1.520245595244248
chr21	41439600	41440600	1.1140459720718487
chr21	41439700	41440700	0.8180591632219976
chr21	41439800	41440800	0.7874202572263638
chr21	41439900	41440900	1.1175956899778343
chr21	41440000	41441000	1.1960434355431409
chr21	41440100	41441100	1.3293329717333513
chr21	41440200	41441200	1.876316363797585
chr21	41440300	41441300	1.3676001948106995
chr21	41440400	41441400	1.696797605548974
chr21	41440500	41441500	2.259999085017454
chr21	41440600	41441600	3.1649641016603622
chr21	41440700	41441700	3.9595359123883087
chr21	41440800	41441800	4.0652904369312886
chr21	41440900	41441900	3.509547318620595
chr21	41441000	41442000	4.0219950304930006
chr21	41441100	41442100	3.9885302264175926
chr21	41441200	41442200	3.2595554483830047
chr21	41441300	41442300	3.5984744546736533
chr21	41441400	41442400	3.200454774168981
chr21	41441500	41442500	2.7515156448780296
chr21	41441600	41442600	1.999351696648232
chr21	41441700	41442700	1.3091745485043058
chr21	41441800	41442800	0.6447746673383247
chr21	41441900	41442900	1.3557888168122174
chr21	41444400	41445400	3.4957734180259536
chr21	41444500	41445500	3.419390997057872
chr21	41444600	41445600	3.608259266834789
chr21	41444700	41445700	3.589847294050111
chr21	41444800	41445800	3.3369732854622534
chr21	41444900	41445900	2.9070725276145395
chr21	41445000	41446000	3.099005231853541
chr21	41445100	41446100	2.3989567937410237
chr21	41445200	41446200	1.8988729309258958
chr21	41445300	41446300	1.6839876571615733
chr21	41445400	41446400	1.2351744254458783
chr21	41445500	41446500	1.3067260824710691
chr21	41446500	41447500	2.3809550566742503
chr21	41446600	41447600	2.4552770657928824
chr21	41446700	41447700	2.145717598782749
chr21	41446800	41447800	1.980203349273464
chr21	41446900	41447900	2.1305464215134373
chr21	41447000	41448000	1.86939595542449
chr21	41447100	41448100	1.8021062355458959
chr21	41447200	41448200	1.4451226678038311
chr21	41447300	41448300	0.855694949519722
chr21	41447400	41448400	0.8508479639015505
chr21	41447500	41448500	0.5361558470706802
chr21	41447600	41448600	0.8360098301105005
chr21	41447700	41448700	1.4007148580910926
chr21	41447800	41448800	1.5098498303729817
chr21	41447900	41448900	1.4885348205927469
chr21	41448000	41449000	1.6996052284092273
chr21	41448100	41449100	2.061762899628881
chr21	41448200	41449200	1.8097704812772741
chr21	41448300	41449300	2.1835044345783894
chr21	41448400	41449400	2.3895418329319527
chr21	41448500	41449500	2.5472254135403247
chr21	41448600	41449600	2.616493251698824
chr21	41448700	41449700	2.114017084515304
chr21	41448800	41449800	2.0813316190038336
chr21	41448900	41449900	2.3452000278254674
chr21	41449000	41450000	2.0019765716560802
chr21	41449100	41450100	2.230570204181114
chr21	41449200	41450200	2.4193732163583053
chr21	41449300	41450300	2.417640952711428
chr21	41449400	41450400	2.207088884202922
chr21	41449500	41450500	1.9921981700503253
chr21	41449600	41450600	1.6226193779968108
chr21	41449700	41450700	1.718432640779027
chr21	41449800	41450800	1.540448142028816
chr21	41449900	41450900	1.0924911865855935
chr21	41450000	41451000	1.4650145316094223
chr21	41450100	41451100	0.8255987066269891
chr21	41450200	41451200	0.7148589633369109
chr21	41450300	41451300	0.7556645740164586
chr21	41450400	41451400	1.1062342573121131
chr21	41450500	41451500	1.275932532266567
chr21	41450600	41451600	1.1703152540787678
chr21	41450700	41451700	0.9789495537613766
chr21	41450800	41451800	1.0091560136693276
chr21	41451900	41452900	3.7530721023392033
chr21	41452000	41453000	3.4286763709586654
chr21	41452100	41453100	3.854660343234464
chr21	41452200	41453200	3.7747995630017184
chr21	41452300	41453300	3.6745205077884817
chr21	41452400	41453400	3.474073142373656
chr21	41452500	41453500	3.434486230197216
chr21	41452600	41453600	3.3373337521355104
chr21	41452700	41453700	3.144139007676164
chr21	41452800	41453800	3.215011475150739
chr21	41452900	41453900	2.900010758620593
chr21	41453000	41454000	2.458531448708973
chr21	41453100	41454100	1.943045613022789
chr21	41453200	41454200	2.3123168835937387
chr21	41453300	41454300	2.348454073064458
chr21	41453400	41454400	1.5275042055027932
chr21	41453500	41454500	1.1424630794474755
chr21	41453600	41454600	1.0923875977441515
chr21	41453700	41454700	1.213824737410915
chr21	41453800	41454800	1.2352763403556244
chr21	41453900	41454900	1.062665670447508
chr21	41454000	41455000	1.3997494049868584
chr21	41454100	41455100	1.3664157999092128
chr21	41454200	41455200	1.8651962796516868
chr21	41454300	41455300	1.6726414416157414
chr21	41454400	41455400	2.395301091725063
chr21	41454500	41455500	2.1692928444700823
chr21	41454600	41455600	1.7473659486983866
chr21	41454700	41455700	1.7130672658152792
chr21	41454800	41455800	1.709705560017485
chr21	41455800	41456800	1.6364141583392078
chr21	41455900	41456900	2.2525773164465344
chr21	41456000	41457000	1.9406370737052803
chr21	41456100	41457100	2.4467514364329723
chr21	41456200	41457200	2.56918255146574
chr21	41456300	41457300	2.299844546863851
chr21	41456400	41457400	2.5764351637857
chr21	41456500	41457500	2.8073617857478816
chr21	41456600	41457600	2.4415166012767773
chr21	41456700	41457700	2.4737854598450366
chr21	41456800	41457800	2.4157605736089844
chr21	41456900	41457900	1.9731852184415244
chr21	41457000	41458000	2.6517793548231436
chr21	41457100	41458100	2.3702232647520165
chr21	41457200	41458200	2.482266573863611
chr21	41457300	41458300	2.5966734091813257
chr21	41457400	41458400	2.3653282988032442
chr21	41457500	41458500	2.0965296121136507
chr21	41457600	41458600	2.0038940852750264
chr21	41458300	41459300	1.5434459748001603
chr21	41458400	41459400	1.3637105053642389
chr21	41458500	41459500	1.6331609500723632
chr21	41458600	41459600	1.6292267525023068
chr21	41458700	41459700	0.8974038090805672
chr21	41458800	41459800	0.3598248072380313
chr21	41458900	41459900	0.14591774379786426
chr21	41459000	41460000	0.2282801385764227
chr21	41459100	41460100	0.7079301559615543
chr21	41459200	41460200	0.4192380543402743
chr21	41459300	41460300	0.35474785871104697
chr21	41459400	41460400	0.963980967078878
chr21	41459500	41460500	1.1524148297548584
chr21	41459600	41460600	0.961918317623654
chr21	41459700	41460700	2.608839791818187
chr21	41459800	41460800	2.8742647495931943
chr21	41459900	41460900	2.9878679867537565
chr21	41460000	41461000	2.4958522072025864
chr21	41460100	41461100	2.3874404979923867
chr21	41460200	41461200	2.80089911610926
chr21	41460300	41461300	2.63652872464142
chr21	41460400	41461400	2.380263053019462
chr21	41460500	41461500	2.109607604676984
chr21	41460600	41461600	2.1148254843797947
chr21	41460700	41461700	1.7503954321160495
chr21	41460800	41461800	1.438539664562596
chr21	41460900	41461900	1.4889694284365782
chr21	41461000	41462000	1.9206908409256263
chr21	41461100	41462100	2.164013416948764
chr21	41461200	41462200	1.9721067524977725
chr21	41461300	41462300	1.941920898096145
chr21	41462300	41463300	-0.16898855929993206
chr21	41462400	41463400	-0.20177321947650906
chr21	41462500	41463500	-0.18881380899498687
chr21	41462600	41463600	-0.151006034630636
chr21	41462700	41463700	0.01984512616794038
chr21	41463200	41464200	0.6963309969037792
chr21	41463300	41464300	1.5712014682972195
chr21	41463400	41464400	1.3296340443337569
chr21	41463500	41464500	1.0866515614941497
chr21	41463600	41464600	1.2410341157620284
chr21	41463700	41464700	1.1510773745769918
chr21	41463800	41464800	1.0955778745590432
chr21	41463900	41464900	1.1558286335011074
chr21	41464000	41465000	1.2668862155562948
chr21	41464100	41465100	1.3904452102778242
chr21	41464200	41465200	1.2599558095373915
chr21	41465000	41466000	2.910423685539122
chr21	41465100	41466100	2.7136817100719584
chr21	41465200	41466200	2.9847168227661585
chr21	41465300	41466300	3.088271844677825
chr21	41465400	41466400	3.2872824113457955
chr21	41465500	41466500	3.517427729710843
chr21	41465600	41466600	3.5262129014749437
chr21	41466500	41467500	2.6878392841559258
chr21	41466600	41467600	2.135275046111241
chr21	41466700	41467700	2.1309163905160826
chr21	41466800	41467800	3.169360965634944
chr21	41466900	41467900	3.1644657312482
chr21	41467000	41468000	3.2018471258901995
chr21	41467100	41468100	3.2229858299957765
chr21	41467200	41468200	3.212945556381899
chr21	41467300	41468300	3.3923005643129414
chr21	41467400	41468400	3.169972149802744
chr21	41467500	41468500	3.1967869413646333
chr21	41467600	41468600	3.225222564358924
chr21	41467700	41468700	3.1725167310532365
chr21	41467800	41468800	2.3982489213828635
chr21	41467900	41468900	1.8392972158678107
chr21	41468000	41469000	1.5168331184600619
chr21	41468100	41469100	1.5031597230069942
chr21	41468200	41469200	1.5042373108201572
chr21	41468300	41469300	1.7886743431693408
chr21	41468400	41469400	2.474432442298115
chr21	41468500	41469500	2.1580008480138364
chr21	41468600	41469600	2.4827741608798286
chr21	41468700	41469700	2.562556944568448
chr21	41468800	41469800	2.4481827555892086
chr21	41468900	41469900	2.871743607868553
chr21	41469000	41470000	2.9301008083540943
chr21	41469100	41470100	2.6447742786117128
chr21	41469200	41470200	2.4859571411947288
chr21	41469300	41470300	2.112123114846487
chr21	41469400	41470400	1.6527261084018852
chr21	41469500	41470500	1.623957606533012
chr21	41469600	41470600	1.6337946118602156
chr21	41469700	41470700	1.5063030052801794
chr21	41469800	41470800	1.200170523563609
chr21	41469900	41470900	0.9791573820619094
chr21	41470000	41471000	1.067666103690783
chr21	41470100	41471100	1.111202575557272
chr21	41470200	41471200	1.2667292978407552
chr21	41470300	41471300	0.8795380161445198
chr21	41470900	41471900	1.4566024856637512
chr21	41471000	41472000	1.727358554306914
chr21	41471100	41472100	1.7616857062602835
chr21	41472200	41473200	2.2181329571889385
chr21	41472300	41473300	1.656520577621023
chr21	41472400	41473400	2.462662311436204
chr21	41472500	41473500	3.358883203413234
chr21	41472600	41473600	3.795682702964149
chr21	41472700	41473700	3.928827428935929
chr21	41472800	41473800	3.382317909097404
chr21	41472900	41473900	3.1132443174664535
chr21	41476700	41477700	1.227018989867758
chr21	41476800	41477800	1.686691362048583
chr21	41476900	41477900	1.8118180720797263
chr21	41477000	41478000	1.8586578693084406
chr21	41477100	41478100	2.309340137286398
chr21	41477200	41478200	2.3686431081588104
chr21	41477300	41478300	2.2761138195381765
chr21	41477400	41478400	2.3579055588504763
chr21	41477500	41478500	2.653696935829468
chr21	41477600	41478600	2.637541427643562
chr21	41477700	41478700	3.2210161250966287
chr21	41477800	41478800	3.6398878208566083
chr21	41477900	41478900	3.4650269773346563
chr21	41478000	41479000	4.046732680105169
chr21	41478100	41479100	3.8277289463677584
chr21	41478200	41479200	4.140905234681616
chr21	41478300	41479300	4.206235292837851
chr21	41478400	41479400	3.7762933589179712
chr21	41478500	41479500	3.3774943247879388
chr21	41478600	41479600	3.017769262238652
chr21	41478700	41479700	3.171089572979376
chr21	41478800	41479800	2.555785987963829
chr21	41478900	41479900	2.8110648468743205
chr21	41479000	41480000	2.697069595882961
chr21	41479100	41480100	3.1341574740474987
chr21	41479200	41480200	3.3172054187215876
chr21	41479300	41480300	3.3843053262620835
chr21	41479400	41480400	3.339937078980174
chr21	41479500	41480500	3.8497597073429937
chr21	41479600	41480600	4.543997198978083
chr21	41479700	41480700	4.030847198027607
chr21	41479800	41480800	4.433776504458743
chr21	41479900	41480900	4.0648313622254815
chr21	41480000	41481000	3.931512312222082
chr21	41480100	41481100	3.147933223089768
chr21	41480200	41481200	2.497015755204908
chr21	41480300	41481300	2.118063079883536
chr21	41480400	41481400	2.716591373995397
chr21	41480500	41481500	2.7869345592082864
chr21	41480600	41481600	2.113602030383947
chr21	41480700	41481700	1.718170104084413
chr21	41480800	41481800	1.6332343698433596
chr21	41480900	41481900	1.7855140407097327
chr21	41481000	41482000	1.419142312689872
chr21	41481100	41482100	1.9824990713306363
chr21	41481200	41482200	1.9048262297454408
chr21	41481300	41482300	2.032963882695552
chr21	41481400	41482400	1.822902836597734
chr21	41481500	41482500	1.8481813867974093
chr21	41481600	41482600	2.1335873514767165
chr21	41481700	41482700	2.4316833358369565
chr21	41481800	41482800	2.0149298864544734
chr21	41481900	41482900	2.4061712001892475
chr21	41482000	41483000	2.0813284172226356
chr21	41482100	41483100	1.7837407121378113
chr21	41482200	41483200	2.3482670672856263
chr21	41482300	41483300	2.1080780756114312
chr21	41482400	41483400	1.6611064129684845
chr21	41482500	41483500	1.804881658423081
chr21	41482600	41483600	1.9557377707917984
chr21	41482700	41483700	2.2450257353619985
chr21	41484000	41485000	1.4111649608219896
chr21	41484100	41485100	0.8491776089716649
chr21	41484200	41485200	1.0519408153514012
chr21	41484300	41485300	1.0091778036345558
chr21	41484400	41485400	1.0074436631974233
chr21	41484500	41485500	1.2309798131176029
chr21	41484600	41485600	1.2604161757311665
chr21	41485400	41486400	2.1210130689787645
chr21	41485500	41486500	2.1140951587579884
chr21	41485600	41486600	2.434143696398792
chr21	41485700	41486700	2.6477027656384124
chr21	41485800	41486800	2.6323804308844307
chr21	41485900	41486900	3.14349115035341
chr21	41486000	41487000	2.6082698568842986
chr21	41486100	41487100	2.7920324189968198
chr21	41486200	41487200	2.5122325389475297
chr21	41486300	41487300	2.3795965021390826
chr21	41486400	41487400	1.8755947609552217
chr21	41486500	41487500	1.6992607853446162
chr21	41486600	41487600	1.2951466911909588
chr21	41487300	41488300	1.7442813419201173
chr21	41487400	41488400	1.8594181213654408
chr21	41487500	41488500	2.068787409868501
chr21	41487600	41488600	2.1929616010949657
chr21	41487700	41488700	2.2128484347361166
chr21	41487800	41488800	2.3029064714265863
chr21	41487900	41488900	2.2238715737595487
chr21	41488000	41489000	2.1541989553476837
chr21	41488600	41489600	0.8474370202657329
chr21	41488700	41489700	1.2309494849133291
chr21	41488800	41489800	1.485962205091815
chr21	41488900	41489900	2.212322987786014
chr21	41489000	41490000	2.2409630576814434
chr21	41489100	41490100	2.016612683263126
chr21	41493700	41494700	1.9098024825718127
chr21	41493800	41494800	2.150211527275184
chr21	41493900	41494900	2.271653338446838
chr21	41494000	41495000	2.733103308170669
chr21	41494100	41495100	2.087468795102975
chr21	41494200	41495200	1.814766874883749
chr21	41494300	41495300	1.7748641272226144
chr21	41494400	41495400	1.7389379060394503
chr21	41495300	41496300	2.211462688124625
chr21	41495400	41496400	2.687304000766719
chr21	41495500	41496500	2.5027209402805566
chr21	41495600	41496600	2.498833177694596
chr21	41495700	41496700	2.7573808965651185
chr21	41495800	41496800	2.4670987761899084
chr21	41496900	41497900	3.350089589021437
chr21	41497000	41498000	3.2962935294810363
chr21	41497100	41498100	3.074629964316697
chr21	41497200	41498200	3.0811263653536862
chr21	41497300	41498300	2.5451351058940284
chr21	41497400	41498400	2.35066553120017
chr21	41497500	41498500	2.396331811295876
chr21	41497600	41498600	2.313272088550952
chr21	41497700	41498700	2.3192523488732792
chr21	41497800	41498800	2.044298854246778
chr21	41497900	41498900	2.2282014000881785
chr21	41498000	41499000	2.5061706395443943
chr21	41498100	41499100	3.0623367073746364
chr21	41498200	41499200	2.095048001296175
chr21	41498300	41499300	2.3413203009822263
chr21	41498400	41499400	2.5416844263127607
chr21	41498500	41499500	2.43937472066665
chr21	41498600	41499600	2.7192944288819234
chr21	41498700	41499700	3.009425707257764
chr21	41498800	41499800	3.0979581284224893
chr21	41498900	41499900	2.75378581708767
chr21	41499000	41500000	2.342956007311921
chr21	41499100	41500100	2.0238097723704307
chr21	41499200	41500200	2.3682670015119047
chr21	41499300	41500300	2.2426970319638317
chr21	41499400	41500400	1.9650542759801424
chr21	41499500	41500500	2.253704623667704
chr21	41499600	41500600	2.0818900536749405
chr21	41499700	41500700	1.3987020819006064
chr21	41499800	41500800	0.8493139506244985
chr21	41499900	41500900	0.9276089086602008
chr21	41500000	41501000	1.251649245448808
chr21	41500100	41501100	1.610333969475742
chr21	41500200	41501200	2.533021198190783
chr21	41500300	41501300	2.874793708699205
chr21	41500400	41501400	2.9533593228443364
chr21	41500500	41501500	2.9202096314526456
chr21	41500600	41501600	2.90385063546702
chr21	41501700	41502700	1.783506046046939
chr21	41501800	41502800	1.5650737433000723
chr21	41501900	41502900	1.71321013666521
chr21	41502000	41503000	2.01347493189886
chr21	41502100	41503100	1.8981011834715205
chr21	41502200	41503200	1.8794914291314209
chr21	41502300	41503300	1.3689690951322189
chr21	41502400	41503400	1.1181081852759325
chr21	41502500	41503500	1.8352281504319643
chr21	41502600	41503600	2.0201409969199418
chr21	41502700	41503700	2.082677904862282
chr21	41502800	41503800	2.354259940120165
chr21	41502900	41503900	2.331079536602207
chr21	41503000	41504000	2.2556343691759473
chr21	41503100	41504100	2.4000504833813627
chr21	41503200	41504200	2.9363103445104017
chr21	41503300	41504300	3.304585681339796
chr21	41503400	41504400	3.118150096957692
chr21	41503500	41504500	2.810232748401132
chr21	41503600	41504600	2.496802001512162
chr21	41503700	41504700	2.8416948868986744
chr21	41503800	41504800	3.001154725568002
chr21	41503900	41504900	3.111258726125097
chr21	41504000	41505000	3.0952924376634425
chr21	41504100	41505100	3.572021257213952
chr21	41504200	41505200	2.8551246789148776
chr21	41504300	41505300	3.03425572582554
chr21	41504400	41505400	3.414289050883618
chr21	41504500	41505500	2.956411194466562
chr21	41504600	41505600	3.3973016489008696
chr21	41504700	41505700	2.8776927554754197
chr21	41504800	41505800	2.3192669483135764
chr21	41504900	41505900	2.11659675273146
chr21	41505000	41506000	1.7096595897819558
chr21	41505100	41506100	1.2922790394080228
chr21	41505200	41506200	1.4278300072705734
chr21	41505300	41506300	0.7143800845160103
chr21	41505400	41506400	0.8785229514507764
chr21	41505500	41506500	0.7498362181617938
chr21	41505600	41506600	-0.036923719166782935
chr21	41505700	41506700	0.3864878571603837
chr21	41505800	41506800	0.7469344672261726
chr21	41505900	41506900	0.8654637972888636
chr21	41506000	41507000	1.4809949082754374
chr21	41506100	41507100	1.5323313302819466
chr21	41506200	41507200	1.9490408376107078
chr21	41506300	41507300	2.3277652357138616
chr21	41508400	41509400	2.8250509742715924
chr21	41508500	41509500	2.7327874655073847
chr21	41508600	41509600	1.8751043455841283
chr21	41508700	41509700	1.82360127124556
chr21	41508800	41509800	1.312098525237519
chr21	41508900	41509900	1.3977312793309589
chr21	41509000	41510000	1.1191894186416407
chr21	41509100	41510100	1.1563085293295836
chr21	41509200	41510200	0.8136900704281405
chr21	41509300	41510300	0.7662561069512889
chr21	41509400	41510400	1.2141113541672859
chr21	41509500	41510500	1.0484934404270392
chr21	41509600	41510600	0.5864403186386491
chr21	41509700	41510700	0.4685519784897602
chr21	41509800	41510800	0.8666279433025436
chr21	41509900	41510900	1.185978669258818
chr21	41510000	41511000	1.4631961401571478
chr21	41510100	41511100	1.4132785346093442
chr21	41510200	41511200	1.6383169074065
chr21	41510300	41511300	1.1541306303661782
chr21	41510400	41511400	0.8633474819792499
chr21	41510500	41511500	0.5705522380028956
chr21	41510600	41511600	1.7847061637571535
chr21	41510700	41511700	1.8230190029714888
chr21	41511800	41512800	1.7574790018878217
chr21	41511900	41512900	1.5302629388234967
chr21	41512000	41513000	1.5115564600819194
chr21	41512100	41513100	1.625522520440866
chr21	41512200	41513200	1.6015526477507207
chr21	41512300	41513300	2.3061456442499773
chr21	41512400	41513400	2.2069631097216966
chr21	41513000	41514000	1.8089112617361578
chr21	41513100	41514100	2.0884236834264733
chr21	41513200	41514200	1.5851673129302877
chr21	41513300	41514300	1.1603296856810057
chr21	41513400	41514400	1.8079565495266487
chr21	41513500	41514500	1.970999441822876
chr21	41513600	41514600	2.1950347056929647
chr21	41513700	41514700	2.3049594021443967
chr21	41513800	41514800	2.2326807130363897
chr21	41513900	41514900	2.3362009825908734
chr21	41514000	41515000	2.091327691982167
chr21	41514100	41515100	1.6561134460588134
chr21	41514200	41515200	2.0607702874368585
chr21	41514300	41515300	1.7533631572105235
chr21	41514400	41515400	0.7179843951899532
chr21	41514500	41515500	0.3001880540858825
chr21	41514600	41515600	0.3273783641636353
chr21	41514700	41515700	-0.13040022527360426
chr21	41515800	41516800	-0.48061987848105103
chr21	41515900	41516900	-0.3830859907556231
chr21	41516000	41517000	-0.6128986758297886
chr21	41516100	41517100	-0.2368309218778434
chr21	41516200	41517200	0.30501095630669034
chr21	41516300	41517300	0.0535444511584187
chr21	41516400	41517400	0.2364902749271366
chr21	41516500	41517500	0.41791084389803945
chr21	41516600	41517600	0.5422436810487028
chr21	41516700	41517700	0.9615773224324944
chr21	41516800	41517800	0.9741365056267928
chr21	41516900	41517900	1.4555253554131968
chr21	41517000	41518000	1.9550085852249972
chr21	41517100	41518100	1.9318577598059508
chr21	41517200	41518200	1.6532169968221269
chr21	41517300	41518300	1.812454902179292
chr21	41517400	41518400	1.7426205497715013
chr21	41517500	41518500	1.3645306262535293
chr21	41517600	41518600	2.9033317456616134
chr21	41517700	41518700	1.7573381192641522
chr21	41519500	41520500	0.8251626165436257
chr21	41519600	41520600	0.8775618392255105
chr21	41519700	41520700	0.7288165146947805
chr21	41519800	41520800	0.7415439628689608
chr21	41519900	41520900	0.4977684462706194
chr21	41520000	41521000	0.4894875878131323
chr21	41520100	41521100	-0.5038850228782276
chr21	41520200	41521200	0.4348977250509207
chr21	41520300	41521300	0.4405890386456212
chr21	41520400	41521400	-0.4979830297139168
chr21	41520500	41521500	-0.6407609125736211
chr21	41520600	41521600	0.2306948856479157
chr21	41520700	41521700	0.15766625030841108
chr21	41520800	41521800	0.47662105112705
chr21	41520900	41521900	0.05121783368519417
chr21	41521000	41522000	-0.11524864738222966
chr21	41521100	41522100	0.23738359491265554
chr21	41521200	41522200	-0.18459471281124606
chr21	41521300	41522300	0.5733405530366613
chr21	41521400	41522400	0.8051538893254269
chr21	41521500	41522500	0.5593707490492521
chr21	41521600	41522600	-0.1814121441302232
chr21	41521700	41522700	0.6407083951239687
chr21	41521800	41522800	0.13717045115417772
chr21	41521900	41522900	0.522800682263374
chr21	41522000	41523000	0.7601847460991524
chr21	41522100	41523100	0.9927280187029288
chr21	41522200	41523200	1.1281783509137675
chr21	41522300	41523300	-0.07349317500512885
chr21	41522400	41523400	0.4400223172379759
chr21	41522500	41523500	0.5911043066394708
chr21	41522600	41523600	0.6532313808583553
chr21	41522700	41523700	0.28619626637518103
chr21	41522800	41523800	0.5618810390865981
chr21	41522900	41523900	0.9581941274273392
chr21	41523000	41524000	1.0355931751419771
chr21	41523100	41524100	0.8025201671828001
chr21	41524400	41525400	0.22171341543728967
chr21	41524500	41525500	1.0713362860037272
chr21	41524600	41525600	1.7536002793607048
chr21	41524700	41525700	2.069134622086834
chr21	41524800	41525800	2.2872224992049053
chr21	41524900	41525900	2.4097784648167706
chr21	41525000	41526000	2.4869673692530734
chr21	41525100	41526100	2.5030012846976915
chr21	41525200	41526200	2.6521748557364586
chr21	41525400	41526400	2.7448629935446243
chr21	41525500	41526500	2.007442415634104
chr21	41525600	41526600	1.1962200237307072
chr21	41525700	41526700	0.8502959817476409
chr21	41525800	41526800	0.2534318068829169
chr21	41525900	41526900	0.2829941463005412
chr21	41527400	41528400	1.7151777862583368
chr21	41527500	41528500	1.3659274035093385
chr21	41527600	41528600	1.118322792446674
chr21	41527700	41528700	1.5818121334285289
chr21	41527800	41528800	1.2602088853096212
chr21	41527900	41528900	0.951204066627118
chr21	41528000	41529000	0.8450842800184375
chr21	41528100	41529100	1.1192657641946766
chr21	41528200	41529200	0.9118333140806252
chr21	41528300	41529300	0.5269633525505156
chr21	41528400	41529400	1.2465722316225036
chr21	41528500	41529500	1.8835734729573863
chr21	41528600	41529600	2.557134293558316
chr21	41528700	41529700	2.184127508880165
chr21	41528800	41529800	2.4855197134774896
chr21	41528900	41529900	3.1421416583655657
chr21	41529000	41530000	3.7628903857384595
chr21	41529100	41530100	3.2482179044653243
chr21	41529200	41530200	3.286285153585565
chr21	41529300	41530300	2.8810016884379337
chr21	41529400	41530400	2.3476563234770578
chr21	41529500	41530500	2.1771585964770983
chr21	41529600	41530600	2.2290481906302557
chr21	41529700	41530700	2.657516772699064
chr21	41529800	41530800	2.742828072858654
chr21	41529900	41530900	2.8886802768421984
chr21	41530000	41531000	2.399632171462829
chr21	41530100	41531100	2.270034197049858
chr21	41530200	41531200	1.6817043245603285
chr21	41530300	41531300	1.5140554043545702
chr21	41530400	41531400	1.5963211365772008
chr21	41530500	41531500	0.7703032289330011
chr21	41530600	41531600	0.5626211635311417
chr21	41530700	41531700	0.3887277658653858
chr21	41530800	41531800	0.6045148630540037
chr21	41530900	41531900	0.1965681659772923
chr21	41531000	41532000	-0.226808445239897
chr21	41531100	41532100	-0.13268694760624636
chr21	41531200	41532200	0.05420595208743563
chr21	41531300	41532300	0.3963894702902546
chr21	41531400	41532400	-0.007452735172199975
chr21	41531500	41532500	0.002754626814418777
chr21	41531600	41532600	-1.362354234200407
chr21	41531700	41532700	-1.7928286964059197
chr21	41531800	41532800	-2.210028323936106
chr21	41531900	41532900	-1.5768888935780858
chr21	41532000	41533000	-1.3260444705804628
chr21	41532100	41533100	-1.2556073218657946
chr21	41532200	41533200	-0.7933153149804049
chr21	41532300	41533300	-0.2830918893097916
chr21	41532400	41533400	-0.04923261909279628
chr21	41532500	41533500	0.4783877362752526
chr21	41532600	41533600	1.5314511071615065
chr21	41532700	41533700	2.5167458246783663
chr21	41532800	41533800	2.4921687006034885
chr21	41532900	41533900	1.9271324548310227
chr21	41533000	41534000	1.826920482994831
chr21	41533100	41534100	2.0563374832571037
chr21	41533200	41534200	1.5790383225628246
chr21	41533300	41534300	1.6879828612236305
chr21	41533400	41534400	1.5517609819183469
chr21	41533500	41534500	1.774789014024308
chr21	41533600	41534600	1.5258498642461196
chr21	41533700	41534700	0.8915410459495953
chr21	41533800	41534800	1.2870426263886785
chr21	41533900	41534900	0.8561700364654572
chr21	41534000	41535000	1.3738196837759797
chr21	41534100	41535100	0.9567893719341226
chr21	41534200	41535200	1.2084144941069703
chr21	41534300	41535300	0.8876760378664056
chr21	41534400	41535400	0.3672653039414153
chr21	41534500	41535500	0.35050800274223226
chr21	41534600	41535600	0.3238708410318785
chr21	41534700	41535700	0.0954936188653112
chr21	41534800	41535800	-0.3601770325549027
chr21	41534900	41535900	0.05364602360074204
chr21	41535000	41536000	0.1953696229996192
chr21	41535100	41536100	0.35699528422771243
chr21	41535200	41536200	0.2748285648448831
chr21	41535300	41536300	0.2445843353248267
chr21	41535400	41536400	0.8098606036760705
chr21	41535500	41536500	0.3380936160138794
chr21	41535600	41536600	0.5972562347875832
chr21	41535700	41536700	1.1186630341350765
chr21	41535800	41536800	1.438379127727272
chr21	41535900	41536900	1.6537042716987342
chr21	41536000	41537000	1.3779652427583806
chr21	41536100	41537100	1.4636477410010722
chr21	41536200	41537200	1.4996352146569134
chr21	41536300	41537300	1.300277966385704
chr21	41536400	41537400	1.2405928848723091
chr21	41536500	41537500	1.3655957365069629
chr21	41536600	41537600	1.5455353245850645
chr21	41536700	41537700	1.0920464951074802
chr21	41536800	41537800	1.3357953492033567
chr21	41536900	41537900	1.0767630597604096
chr21	41537000	41538000	1.5460806871408985
chr21	41537100	41538100	2.124281343696784
chr21	41537200	41538200	1.8455257144965893
chr21	41537300	41538300	2.323018864984894
chr21	41537400	41538400	2.7698652266486383
chr21	41537500	41538500	2.6913308467061867
chr21	41537600	41538600	2.4864403065725376
chr21	41537700	41538700	2.279601162927194
chr21	41537800	41538800	2.2932517950156166
chr21	41537900	41538900	2.642003792640021
chr21	41538000	41539000	2.3063249253297826
chr21	41538100	41539100	1.5280295104604498
chr21	41538200	41539200	1.7213746213364312
chr21	41538300	41539300	1.5508493534156922
chr21	41538400	41539400	1.0547865737324975
chr21	41538500	41539500	1.2253352147837822
chr21	41538600	41539600	1.4835794330244725
chr21	41538700	41539700	1.5550477813607806
chr21	41538800	41539800	0.212685743735802
chr21	41538900	41539900	0.6330363886073791
chr21	41539000	41540000	0.427985597555928
chr21	41540600	41541600	-0.2656636221706196
chr21	41540700	41541700	0.2941400740085963
chr21	41540800	41541800	0.4873990355972048
chr21	41540900	41541900	0.8448792215156549
chr21	41541000	41542000	0.2830783576714841
chr21	41541100	41542100	0.0934625735625645
chr21	41543100	41544100	-0.8213259683717902
chr21	41543200	41544200	-0.7083272987667293
chr21	41543300	41544300	0.5995606005641387
chr21	41543400	41544400	0.9543689214280804
chr21	41543500	41544500	0.9484657971274292
chr21	41543600	41544600	1.1996393157324197
chr21	41543700	41544700	1.9235096180262752
chr21	41543800	41544800	2.377842763281917
chr21	41543900	41544900	2.758310028765956
chr21	41544000	41545000	2.522923620064
chr21	41544100	41545100	2.374009090834892
chr21	41544200	41545200	2.2887896170454214
chr21	41544300	41545300	2.6876787016502552
chr21	41544400	41545400	2.3683023990540484
chr21	41544500	41545500	2.6294737100728294
chr21	41544600	41545600	2.803505813499769
chr21	41546300	41547300	0.6755456997773769
chr21	41546400	41547400	0.15917931200389146
chr21	41546500	41547500	0.3555190240507221
chr21	41546600	41547600	0.581301980305335
chr21	41546700	41547700	0.5938121273427484
chr21	41546800	41547800	0.7153363948127235
chr21	41546900	41547900	1.1430201546476595
chr21	41547000	41548000	0.435377409688766
chr21	41547100	41548100	0.8196043395100407
chr21	41547200	41548200	1.2074301588466514
chr21	41547300	41548300	0.5878614051177172
chr21	41547400	41548400	0.8058626517819653
chr21	41547500	41548500	1.1408195885969423
chr21	41547600	41548600	0.9675324889250048
chr21	41547700	41548700	0.6871135596318421
chr21	41547800	41548800	0.9692799506483504
chr21	41547900	41548900	0.8398924629160909
chr21	41548000	41549000	1.3281884079349682
chr21	41548100	41549100	1.6053977282953682
chr21	41548200	41549200	1.453077142464326
chr21	41548300	41549300	1.9228510478111471
chr21	41548400	41549400	1.953853079023383
chr21	41548500	41549500	2.083982161773572
chr21	41548600	41549600	2.3594242899213125
chr21	41548700	41549700	2.620579557728683
chr21	41548800	41549800	2.1954767810369407
chr21	41550600	41551600	0.18691521999082275
chr21	41550700	41551700	0.2232235864206476
chr21	41550800	41551800	-0.11109113211485364
chr21	41550900	41551900	0.7305280518173181
chr21	41551000	41552000	0.8824697795389148
chr21	41551100	41552100	1.1625693031647757
chr21	41551200	41552200	1.0730258009231013
chr21	41551300	41552300	1.212056519033647
chr21	41551400	41552400	1.0561823633800194
chr21	41551500	41552500	1.8015072087280704
chr21	41551600	41552600	1.72879760085837
chr21	41551700	41552700	1.96958052621732
chr21	41551800	41552800	1.913994307383732
chr21	41551900	41552900	1.747153847776351
chr21	41552000	41553000	1.536671632128355
chr21	41552100	41553100	0.8447862963699335
chr21	41552200	41553200	1.1102127909466732
chr21	41552300	41553300	0.7028324558286858
chr21	41552400	41553400	1.0977606603774648
chr21	41552500	41553500	0.9213086646696634
chr21	41552600	41553600	0.7553695971893966
chr21	41552700	41553700	0.4588039830172234
chr21	41552800	41553800	0.4197582954037055
chr21	41552900	41553900	-0.4377723407073659
chr21	41553000	41554000	-0.23772529523479824
chr21	41553100	41554100	0.3480385222448806
chr21	41554200	41555200	1.7844083041877334
chr21	41554300	41555300	1.4841394422402188
chr21	41554400	41555400	1.6247271082394057
chr21	41554500	41555500	1.9800711394020438
chr21	41554600	41555600	2.197583740931181
chr21	41554700	41555700	2.2696140529415803
chr21	41554800	41555800	2.4132147494717966
chr21	41554900	41555900	2.1349548255266435
chr21	41555000	41556000	2.0490415307875045
chr21	41555100	41556100	0.6375117614020008
chr21	41555200	41556200	0.7245124876111345
chr21	41555300	41556300	1.4619661306992289
chr21	41555400	41556400	1.36512852333126
chr21	41555500	41556500	1.6767374942390192
chr21	41555600	41556600	1.7815014232335329
chr21	41555700	41556700	1.9967866485712875
chr21	41555800	41556800	2.0679452502916567
chr21	41555900	41556900	1.878839902241516
chr21	41556000	41557000	1.6159945550675514
chr21	41556100	41557100	2.478211194399963
chr21	41556200	41557200	2.1172133205655306
chr21	41556300	41557300	1.501584740932424
chr21	41556400	41557400	1.1066991603453422
chr21	41556500	41557500	1.0226768366747196
chr21	41556600	41557600	1.6247890862593646
chr21	41556700	41557700	1.3859728256704806
chr21	41556800	41557800	1.3665343994521228
chr21	41556900	41557900	1.5812217359566454
chr21	41557000	41558000	1.8027903265853795
chr21	41557100	41558100	1.370658501834489
chr21	41557200	41558200	1.7296453269795415
chr21	41557300	41558300	1.6431866382635534
chr21	41557400	41558400	1.8377871998609512
chr21	41557500	41558500	1.118632739381632
chr21	41557600	41558600	0.011312436011388923
chr21	41557700	41558700	0.3656624732169373
chr21	41557800	41558800	-0.06588567306480246
chr21	41557900	41558900	-0.6955676420448906
chr21	41558000	41559000	-0.2514157557410353
chr21	41558100	41559100	0.19759644093055584
chr21	41558200	41559200	-0.2439326699720528
chr21	41558300	41559300	-0.46118204106907107
chr21	41558400	41559400	-0.049303539987210585
chr21	41558500	41559500	0.4603368599617102
chr21	41558600	41559600	0.6581373208404555
chr21	41558700	41559700	0.2662332113930758
chr21	41558800	41559800	0.14758034930540698
chr21	41558900	41559900	1.2528041527422464
chr21	41559000	41560000	0.9621471066437982
chr21	41559100	41560100	0.8384798581487841
chr21	41559200	41560200	1.2812022130757028
chr21	41559300	41560300	2.225733764440999
chr21	41559400	41560400	2.035646119355729
chr21	41559500	41560500	2.242337244084626
chr21	41559600	41560600	2.747663096396196
chr21	41559700	41560700	2.3180036178806342
chr21	41559800	41560800	2.8861972595544247
chr21	41559900	41560900	2.3923027316594747
chr21	41560000	41561000	1.9781768319774036
chr21	41560100	41561100	2.1468849834107937
chr21	41560200	41561200	1.7034364654288254
chr21	41560300	41561300	1.2833939848633045
chr21	41560400	41561400	1.4498687815437246
chr21	41560500	41561500	1.0463082252762823
chr21	41560600	41561600	0.8363173910843912
chr21	41560700	41561700	1.408326607136623
chr21	41560800	41561800	1.0974195415320531
chr21	41560900	41561900	1.120950651448445
chr21	41561000	41562000	1.8603220105538396
chr21	41561100	41562100	1.7033976246342182
chr21	41561200	41562200	1.9801348890351917
chr21	41561300	41562300	1.8110394787914523
chr21	41561900	41562900	2.7586942190063106
chr21	41562000	41563000	2.8842654380545625
chr21	41562100	41563100	2.9226205238891207
chr21	41562200	41563200	3.0333470003402483
chr21	41562300	41563300	3.715128754840291
chr21	41562400	41563400	3.6394562556477887
chr21	41562500	41563500	3.5867299107373865
chr21	41562600	41563600	3.0460998460101827
chr21	41562700	41563700	3.400693832507037
chr21	41562800	41563800	2.7877484769345866
chr21	41562900	41563900	2.8630253775878205
chr21	41563000	41564000	2.5208717102333282
chr21	41563100	41564100	2.419161370723447
chr21	41563200	41564200	1.85605059813458
chr21	41563300	41564300	0.8308002536955722
chr21	41563400	41564400	0.7824818261162789
chr21	41563500	41564500	0.35257736032505804
chr21	41563600	41564600	0.9726033605828219
chr21	41563700	41564700	0.3930393450910874
chr21	41563800	41564800	0.6964772168735479
chr21	41563900	41564900	0.5043279902431529
chr21	41564000	41565000	0.6382296246103398
chr21	41564100	41565100	0.9913406764487882
chr21	41564200	41565200	1.3379697581658485
chr21	41564300	41565300	0.906420954760478
chr21	41564400	41565400	1.2415040787569347
chr21	41564500	41565500	0.8979673665637898
chr21	41564600	41565600	0.5004287190448127
chr21	41564700	41565700	0.5582212627329286
chr21	41564800	41565800	0.6052798891446528
chr21	41564900	41565900	0.6733159816253734
chr21	41565000	41566000	0.8919569907168883
chr21	41565100	41566100	0.8285125530545318
chr21	41567400	41568400	1.3292301597726899
chr21	41567500	41568500	0.9207425113244344
chr21	41567600	41568600	0.42560669049567995
chr21	41573100	41574100	0.14546914374144052
chr21	41573200	41574200	-0.0739654873390733
chr21	41573300	41574300	0.1570952326744263
chr21	41573400	41574400	-0.7001589085045303
chr21	41573500	41574500	-0.1399406696718865
chr21	41573600	41574600	-0.19032906251514495
chr21	41573700	41574700	0.33737702175661843
chr21	41573800	41574800	-0.1618659366789702
chr21	41573900	41574900	-0.6036632707895171
chr21	41574000	41575000	-0.9155084976003307
chr21	41574100	41575100	-0.5400041526809073
chr21	41574200	41575200	-0.2582750034751436
chr21	41574300	41575300	-0.6781259795096221
chr21	41574400	41575400	-0.3163817182744641
chr21	41574500	41575500	-0.5479278024521448
chr21	41574600	41575600	-0.5042400250422718
chr21	41574700	41575700	0.04422983812882299
chr21	41574800	41575800	0.09348880898655654
chr21	41574900	41575900	0.37925672630923696
chr21	41575000	41576000	0.5121790087562386
chr21	41575100	41576100	0.6697617309357979
chr21	41575200	41576200	0.8858367562367658
chr21	41575300	41576300	0.906499835814533
chr21	41575400	41576400	1.3117410694899851
chr21	41575500	41576500	1.2691572388616408
chr21	41575600	41576600	1.1922037947972393
chr21	41575700	41576700	1.8270950246370925
chr21	41575800	41576800	1.8294018656946167
chr21	41575900	41576900	1.3569535647848805
chr21	41576000	41577000	2.1862450142657606
chr21	41576100	41577100	2.2502535152440832
chr21	41576200	41577200	2.1055592690436846
chr21	41576300	41577300	2.07914033042135
chr21	41576400	41577400	1.9404816014558848
chr21	41576500	41577500	1.7767390868901531
chr21	41576600	41577600	1.7071931275723191
chr21	41576700	41577700	0.5404793720544827
chr21	41576800	41577800	0.132215729836872
chr21	41576900	41577900	0.8391497993389614
chr21	41577000	41578000	0.20660843531432171
chr21	41577100	41578100	-0.08987550389677723
chr21	41577200	41578200	0.04477614279118334
chr21	41577300	41578300	0.6510803028823696
chr21	41577400	41578400	0.06150453168069421
chr21	41577500	41578500	0.3885157893764693
chr21	41577600	41578600	0.16526589369263348
chr21	41577700	41578700	-0.007989804378135592
chr21	41577800	41578800	-0.16008371438713515
chr21	41577900	41578900	-0.2899663064572568
chr21	41578000	41579000	-0.5096029831554224
chr21	41578100	41579100	-0.3688098300429544
chr21	41578200	41579200	-0.15226148562112582
chr21	41578300	41579300	-0.4434344116181809
chr21	41578400	41579400	0.4972135103219928
chr21	41578500	41579500	0.3368805643942035
chr21	41578600	41579600	1.079526408154996
chr21	41578700	41579700	1.1009031187429954
chr21	41578800	41579800	1.5940561382685143
chr21	41578900	41579900	1.1938660149019782
chr21	41579000	41580000	1.7526044999841592
chr21	41579100	41580100	1.5313212903027862
chr21	41579200	41580200	1.5715903488344856
chr21	41579300	41580300	1.8594570953391392
chr21	41579400	41580400	1.0615030397692842
chr21	41579500	41580500	1.3241229198221156
chr21	41579600	41580600	0.5896731884903147
chr21	41579700	41580700	0.9948827561275628
chr21	41579800	41580800	1.2514284390864263
chr21	41579900	41580900	1.8195017954212531
chr21	41580000	41581000	1.9909810321853758
chr21	41580100	41581100	2.765724268264096
chr21	41580200	41581200	1.855514762980426
chr21	41580300	41581300	2.12267180838523
chr21	41580400	41581400	3.037731617567581
chr21	41580500	41581500	3.027134199112592
chr21	41580600	41581600	3.939819338115348
chr21	41580700	41581700	4.233298024449844
chr21	41580800	41581800	4.458963070298046
chr21	41580900	41581900	4.977147470116226
chr21	41581000	41582000	4.802278059180399
chr21	41581100	41582100	4.9126867651749215
chr21	41581200	41582200	5.543480428447362
chr21	41581300	41582300	5.454292299710087
chr21	41581400	41582400	5.281695141480244
chr21	41581500	41582500	5.78861888992645
chr21	41581600	41582600	5.133312111804112
chr21	41581700	41582700	5.424862862075769
chr21	41581800	41582800	5.010311217105053
chr21	41581900	41582900	4.3846961130022235
chr21	41582000	41583000	4.268690634833566
chr21	41582100	41583100	3.995587120282469
chr21	41582200	41583200	4.165981604529226
chr21	41582300	41583300	3.6784034885464068
chr21	41582400	41583400	3.1906153811401534
chr21	41582500	41583500	2.3554332768487702
chr21	41582600	41583600	1.8153015108584032
chr21	41582700	41583700	1.66295444564991
chr21	41582800	41583800	1.6803055800757078
chr21	41582900	41583900	1.330066155594012
chr21	41583000	41584000	1.0319625259044378
chr21	41583100	41584100	0.5654604549107631
chr21	41583200	41584200	0.4516101380233251
chr21	41585000	41586000	4.302272404937872
chr21	41585100	41586100	3.65956912170919
chr21	41585200	41586200	2.70277211261302
chr21	41585300	41586300	2.9832527409531613
chr21	41585400	41586400	3.3522769775738253
chr21	41585500	41586500	4.517115733497209
chr21	41586100	41587100	3.8088914444822763
chr21	41586200	41587200	3.5705239651487424
chr21	41586300	41587300	3.252670854450052
chr21	41586400	41587400	2.413808132181096
chr21	41586500	41587500	1.1885337283471908
chr21	41586600	41587600	-0.2890525205606118
chr21	41586700	41587700	0.4808253802339705
chr21	41586800	41587800	0.7194987142999392
chr21	41586900	41587900	-0.03803546390730737
chr21	41587000	41588000	1.3504780220984156
chr21	41587100	41588100	1.3543971091448257
chr21	41587200	41588200	1.1617889324565265
chr21	41587300	41588300	1.1099331950994715
chr21	41587400	41588400	1.7383070721124103
chr21	41587500	41588500	2.1782934387093182
chr21	41587600	41588600	1.9201747815210493
chr21	41587700	41588700	2.001258319094965
chr21	41587800	41588800	2.4246447951796264
chr21	41587900	41588900	2.6584094248880823
chr21	41588000	41589000	2.5851569744157175
chr21	41588100	41589100	2.71890476857495
chr21	41588200	41589200	3.3323745037571855
chr21	41588300	41589300	3.1418542900612496
chr21	41588400	41589400	3.122246055542206
chr21	41588500	41589500	2.915226942579741
chr21	41588600	41589600	3.2680731123096054
chr21	41588700	41589700	2.5606825325113665
chr21	41588800	41589800	2.2083681644598867
chr21	41588900	41589900	1.966051747653928
chr21	41589000	41590000	1.9668911978082546
chr21	41589100	41590100	2.360686387521146
chr21	41589200	41590200	2.4387785781694173
chr21	41589300	41590300	2.5921802134101344
chr21	41589400	41590400	2.6412641603678906
chr21	41589500	41590500	2.715807791416413
chr21	41589600	41590600	2.4762174614787127
chr21	41589700	41590700	2.8778282845391967
chr21	41589800	41590800	2.49259949447174
chr21	41589900	41590900	2.6847124553122126
chr21	41590000	41591000	2.6158181723991367
chr21	41590100	41591100	2.9440334585602432
chr21	41590200	41591200	2.256041525949689
chr21	41590300	41591300	2.8526961548250864
chr21	41590400	41591400	2.0873919652513657
chr21	41590500	41591500	1.7233110355922343
chr21	41590600	41591600	1.763619180754555
chr21	41591000	41592000	1.1854728428200108
chr21	41591100	41592100	0.11763413815212755
chr21	41591200	41592200	0.6713691337998129
chr21	41591300	41592300	-0.3333858252733393
chr21	41591400	41592400	-0.4582215287126592
chr21	41591500	41592500	-0.27447969671859396
chr21	41591600	41592600	-0.17521501233426004
chr21	41591700	41592700	-0.20024568582711091
chr21	41591800	41592800	0.07833335170826519
chr21	41591900	41592900	0.6723731999358153
chr21	41592000	41593000	0.8051192998085024
chr21	41592100	41593100	0.9202843220576912
chr21	41592200	41593200	1.1831447614888164
chr21	41592300	41593300	1.5366934319983514
chr21	41592400	41593400	1.7275233966293126
chr21	41592500	41593500	1.5712317583446291
chr21	41592600	41593600	1.3653530571254302
chr21	41592700	41593700	0.9916692008799703
chr21	41592800	41593800	0.4467310956078799
chr21	41592900	41593900	-0.05528343913604285
chr21	41593000	41594000	0.13391400455420605
chr21	41593100	41594100	-0.002232882120945051
chr21	41593200	41594200	-0.4322608595216949
chr21	41593300	41594300	-0.7352026832714832
chr21	41593400	41594400	-0.9955611821538988
chr21	41593500	41594500	-0.27184200606010506
chr21	41593600	41594600	-0.5539662291767167
chr21	41593700	41594700	0.03635842791112385
chr21	41593800	41594800	0.2810076853925997
chr21	41593900	41594900	0.80523562526524
chr21	41594000	41595000	0.82963828070056
chr21	41594100	41595100	0.937886898959038
chr21	41594200	41595200	1.196107298652078
chr21	41594300	41595300	1.3238304508165903
chr21	41594400	41595400	2.2339266616051745
chr21	41594500	41595500	2.085367431952079
chr21	41594600	41595600	2.3062713862762583
chr21	41594700	41595700	1.920488752696323
chr21	41594800	41595800	1.898602186619176
chr21	41594900	41595900	1.5600945102127293
chr21	41595900	41596900	2.533733744112604
chr21	41596000	41597000	2.2908587663877706
chr21	41596100	41597100	1.9357903757820751
chr21	41596200	41597200	1.5612517445328342
chr21	41596300	41597300	1.5800891798192227
chr21	41596400	41597400	1.8505015747767048
chr21	41596500	41597500	2.05871187017503
chr21	41596600	41597600	1.7573634659022352
chr21	41596700	41597700	1.3282253061717209
chr21	41596800	41597800	0.7374617315840737
chr21	41596900	41597900	0.959797382580753
chr21	41597000	41598000	1.3921641074772264
chr21	41597100	41598100	2.0262594855707987
chr21	41597200	41598200	2.9972137175180893
chr21	41597300	41598300	2.437980425709795
chr21	41597400	41598400	2.0591473913921443
chr21	41597500	41598500	1.9499602191175505
chr21	41597600	41598600	2.709144637866099
chr21	41597700	41598700	3.1550159475072093
chr21	41597800	41598800	3.917055872589718
chr21	41597900	41598900	4.20101585346759
chr21	41598000	41599000	4.265105165630082
chr21	41598100	41599100	4.4208418237677565
chr21	41598200	41599200	3.8762600853944713
chr21	41598300	41599300	4.340795572252501
chr21	41598400	41599400	4.7120897434619025
chr21	41598500	41599500	4.359145036995546
chr21	41598600	41599600	3.5944490162166693
chr21	41598700	41599700	3.414028254010641
chr21	41598800	41599800	2.8393366896482815
chr21	41598900	41599900	2.668245351251118
chr21	41599000	41600000	3.1307602444204443
chr21	41599100	41600100	2.3628271793329247
chr21	41599200	41600200	2.7265447872055417
chr21	41599300	41600300	2.965816915898845
chr21	41599400	41600400	3.3311085171095436
chr21	41599500	41600500	3.1222628892478697
chr21	41599600	41600600	2.9481589246891367
chr21	41599700	41600700	2.75511989206629
chr21	41599800	41600800	2.9456475708058734
chr21	41599900	41600900	2.0006875928640424
chr21	41600000	41601000	1.7909396976458827
chr21	41600100	41601100	2.148827410337344
chr21	41600200	41601200	1.5690507149266426
chr21	41600300	41601300	1.7015625509065788
chr21	41600400	41601400	1.295469638011
chr21	41600500	41601500	1.3538013862284002
chr21	41600600	41601600	1.6087043152732912
chr21	41600700	41601700	1.7051961028754596
chr21	41600800	41601800	2.039867816369894
chr21	41600900	41601900	2.636512965505128
chr21	41601000	41602000	2.158501165004603
chr21	41601100	41602100	2.34158647315696
chr21	41601200	41602200	2.931780927141464
chr21	41601300	41602300	1.9393507232962743
chr21	41601400	41602400	1.7353289294332028
chr21	41601500	41602500	2.011038151697372
chr21	41601600	41602600	1.9276461381372672
chr21	41601700	41602700	2.2382443181169918
chr21	41601800	41602800	2.4361358036206666
chr21	41601900	41602900	2.4524361378115502
chr21	41602000	41603000	3.0932170671309493
chr21	41602100	41603100	1.7326582118880889
chr21	41602200	41603200	1.1083533348781722
chr21	41602300	41603300	1.6370229675232155
chr21	41602400	41603400	1.6266636050400307
chr21	41602500	41603500	1.5787156011510224
chr21	41602600	41603600	1.5451648830606228
chr21	41602700	41603700	0.8502492388389677
chr21	41602800	41603800	0.4744466338181157
chr21	41602900	41603900	-0.017211942016181724
chr21	41603000	41604000	-0.28829212483515015
chr21	41603100	41604100	0.20386966957913447
chr21	41603200	41604200	1.0567625118655477
chr21	41603300	41604300	0.5909790394745593
chr21	41603400	41604400	1.0203138489054258
chr21	41603500	41604500	1.260616149473207
chr21	41603700	41604700	1.446533821834426
chr21	41603900	41604900	1.5122669963617352
chr21	41604000	41605000	1.0742847141419942
chr21	41605600	41606600	2.965225905359719
chr21	41605700	41606700	2.852796920657805
chr21	41605800	41606800	2.834180636626608
chr21	41605900	41606900	2.5746381980348443
chr21	41606000	41607000	2.833082197623942
chr21	41606100	41607100	2.539385878394098
chr21	41606200	41607200	2.523088481318643
chr21	41606300	41607300	2.340060527060261
chr21	41606400	41607400	1.6178489157735316
chr21	41606500	41607500	1.7877891498793006
chr21	41606600	41607600	1.906711588666583
chr21	41606700	41607700	1.4585348116741836
chr21	41606800	41607800	1.3513739027106129
chr21	41606900	41607900	1.5768764046516988
chr21	41607900	41608900	0.6339752962210856
chr21	41608000	41609000	1.0100625822671359
chr21	41608100	41609100	0.6799916455888709
chr21	41608200	41609200	0.8076441222909668
chr21	41608300	41609300	0.9695957988297624
chr21	41608400	41609400	1.1626873827085835
chr21	41608500	41609500	1.8627574084581282
chr21	41608600	41609600	0.983295512037615
chr21	41608700	41609700	1.731842013532538
chr21	41608800	41609800	1.9958789414029527
chr21	41608900	41609900	2.5079961164510483
chr21	41609000	41610000	2.402776050024779
chr21	41609100	41610100	1.842142198258581
chr21	41609200	41610200	2.0412662848929317
chr21	41609300	41610300	1.9997515909800208
chr21	41609400	41610400	1.9518467692828483
chr21	41609500	41610500	1.3033255824793943
chr21	41609600	41610600	1.8940900477716
chr21	41609700	41610700	1.507501932616219
chr21	41612000	41613000	-0.38324757789072
chr21	41612100	41613100	0.16187147861834136
chr21	41612200	41613200	0.6725236060293658
chr21	41612300	41613300	0.6947192712965229
chr21	41612400	41613400	1.0440614510005852
chr21	41612500	41613500	0.9105207607695628
chr21	41612600	41613600	1.2705547941550228
chr21	41612700	41613700	1.6680605389136296
chr21	41612800	41613800	1.3165547555539836
chr21	41612900	41613900	1.7972540959437802
chr21	41613000	41614000	2.549127454878027
chr21	41613100	41614100	2.4285426467193822
chr21	41613200	41614200	2.721486037368264
chr21	41613300	41614300	2.5992512249739583
chr21	41613400	41614400	2.732718986225608
chr21	41613500	41614500	2.6835006686088945
chr21	41613600	41614600	2.9569088416397267
chr21	41613700	41614700	3.141016341909572
chr21	41613800	41614800	3.851982676134016
chr21	41613900	41614900	3.555255404690516
chr21	41614000	41615000	3.0045322820923914
chr21	41614100	41615100	2.897546088802064
chr21	41614200	41615200	2.101738329892595
chr21	41614300	41615300	2.29071839671922
chr21	41614400	41615400	2.413522190968572
chr21	41614500	41615500	2.2714599370587063
chr21	41614600	41615600	2.051817353449502
chr21	41614700	41615700	1.8279868384579567
chr21	41614800	41615800	1.0393288080688932
chr21	41614900	41615900	1.4943523168305544
chr21	41615000	41616000	1.770577352928135
chr21	41615100	41616100	1.3651545024355136
chr21	41615200	41616200	1.9810247513259376
chr21	41615300	41616300	2.143375584156614
chr21	41615400	41616400	1.7093456548758332
chr21	41615500	41616500	2.45484428769294
chr21	41615600	41616600	2.3408279675783423
chr21	41615700	41616700	2.2653146933907875
chr21	41615800	41616800	2.542226491341812
chr21	41615900	41616900	2.0827188038044757
chr21	41616000	41617000	1.7320853695099283
chr21	41616100	41617100	2.2598179851834144
chr21	41616200	41617200	1.9944391034587443
chr21	41619400	41620400	0.5478971735251981
chr21	41619500	41620500	1.003106494667084
chr21	41619600	41620600	1.1521675232611992
chr21	41619700	41620700	1.0664993347691591
chr21	41619800	41620800	1.121117656387571
chr21	41619900	41620900	1.2365341827664929
chr21	41620000	41621000	1.3260578095864703
chr21	41620100	41621100	1.7695508084057372
chr21	41620200	41621200	1.4286428087543104
chr21	41620300	41621300	0.9958862893659036
chr21	41620400	41621400	1.1519260885998084
chr21	41620500	41621500	1.0674205654096327
chr21	41620600	41621600	1.3093381311099779
chr21	41620700	41621700	1.6915357923876937
chr21	41620800	41621800	2.051691710215982
chr21	41620900	41621900	2.1707327518322668
chr21	41621000	41622000	2.2324471734409363
chr21	41621100	41622100	1.8981583377677584
chr21	41621200	41622200	1.9508890869237767
chr21	41621300	41622300	2.094272433047177
chr21	41621400	41622400	2.4973010594494016
chr21	41621500	41622500	2.7201150603083697
chr21	41621600	41622600	1.9964508066248845
chr21	41621700	41622700	2.116687479079713
chr21	41621800	41622800	2.0244042201356742
chr21	41621900	41622900	1.6017400171988996
chr21	41622000	41623000	1.653015395660948
chr21	41622100	41623100	2.194824399128785
chr21	41622200	41623200	2.327539428616361
chr21	41622300	41623300	2.3738684222388
chr21	41622400	41623400	1.5397310254374856
chr21	41622500	41623500	0.6624865976518621
chr21	41622600	41623600	1.2387292300386379
chr21	41624700	41625700	0.3480344738526135
chr21	41624800	41625800	0.20117955142600016
chr21	41624900	41625900	-0.07733850576750648
chr21	41625000	41626000	0.4705498388595886
chr21	41625100	41626100	0.5930302851683766
chr21	41625200	41626200	0.4987796724356158
chr21	41625300	41626300	1.3811130477155584
chr21	41625400	41626400	1.5576739017723011
chr21	41625500	41626500	1.8359693302403648
chr21	41625600	41626600	1.4843211537043606
chr21	41625700	41626700	1.4593882301540515
chr21	41625800	41626800	1.7797710251019483
chr21	41625900	41626900	2.248975717726529
chr21	41626000	41627000	1.858271371036496
chr21	41626100	41627100	1.957628857331096
chr21	41626200	41627200	1.6080530140986815
chr21	41626300	41627300	0.6170600492590788
chr21	41626400	41627400	0.4555038240639568
chr21	41626500	41627500	0.1313114503149014
chr21	41626600	41627600	0.19888015830188785
chr21	41626700	41627700	0.33497581840363144
chr21	41626800	41627800	0.2318355350118803
chr21	41626900	41627900	-0.06290082273107413
chr21	41627000	41628000	0.2972028889658078
chr21	41627100	41628100	-0.4188418453772382
chr21	41627200	41628200	0.00949685224473738
chr21	41627300	41628300	0.5238909294306512
chr21	41627400	41628400	0.5590182117917604
chr21	41627500	41628500	0.6570883521762961
chr21	41627600	41628600	0.3883235875768359
chr21	41627700	41628700	0.026059399999280343
chr21	41629100	41630100	0.4608373419670454
chr21	41629200	41630200	0.4918241795970069
chr21	41629300	41630300	0.6539883680847611
chr21	41629400	41630400	1.0294823743349326
chr21	41629500	41630500	1.110008998078645
chr21	41629600	41630600	1.6392836941502384
chr21	41629700	41630700	1.688286106671471
chr21	41629800	41630800	1.3938473553007782
chr21	41629900	41630900	1.6684196591489715
chr21	41630000	41631000	1.940763417914545
chr21	41630100	41631100	2.037465411915029
chr21	41630200	41631200	2.461721271300312
chr21	41630300	41631300	2.310286062443509
chr21	41630400	41631400	2.049287377753088
chr21	41630500	41631500	1.929509340585024
chr21	41630600	41631600	1.2377651278385997
chr21	41630700	41631700	2.0206311378831194
chr21	41630800	41631800	2.514781463331837
chr21	41630900	41631900	2.508486349591369
chr21	41631000	41632000	2.76345299012185
chr21	41631100	41632100	2.2686261475918923
chr21	41631200	41632200	1.294716968152445
chr21	41631300	41632300	1.0177278510608718
chr21	41631400	41632400	1.1988084301221853
chr21	41631500	41632500	1.6317571485126414
chr21	41631600	41632600	1.695640464491272
chr21	41631700	41632700	0.9360920490285212
chr21	41631800	41632800	0.7636006496657584
chr21	41631900	41632900	0.7589506262058562
chr21	41632000	41633000	0.6749303737350132
chr21	41632100	41633100	0.7738976924751356
chr21	41632200	41633200	1.413559882052066
chr21	41632300	41633300	1.6761588918163164
chr21	41632400	41633400	1.6337143260108198
chr21	41632500	41633500	1.5477933638046313
chr21	41632600	41633600	1.1280223358026928
chr21	41632700	41633700	1.4747419554802668
chr21	41632800	41633800	1.129513549342884
chr21	41632900	41633900	0.7401524148379871
chr21	41633000	41634000	0.9944631887541687
chr21	41633100	41634100	1.1858423177773587
chr21	41633200	41634200	1.122033246787822
chr21	41633300	41634300	0.7663402128569801
chr21	41633400	41634400	0.543095960562168
chr21	41633500	41634500	0.4823934680591806
chr21	41633600	41634600	0.9136377427801649
chr21	41633700	41634700	0.767940106709006
chr21	41633800	41634800	0.4633394704215938
chr21	41633900	41634900	0.5487985871253204
chr21	41634000	41635000	-0.07934908860458734
chr21	41634100	41635100	-0.307131655483902
chr21	41634200	41635200	-0.7041323705111637
chr21	41634300	41635300	-0.11893225471315926
chr21	41634400	41635400	-0.3823228548184027
chr21	41634500	41635500	-0.4936583945950832
chr21	41634600	41635600	0.13237290711528166
chr21	41634700	41635700	0.31068130713662523
chr21	41634800	41635800	1.1719793253545383
chr21	41634900	41635900	1.9898047298380717
chr21	41635000	41636000	2.18150591824436
chr21	41635100	41636100	2.8278614620541047
chr21	41635200	41636200	4.1596060790849645
chr21	41635300	41636300	3.7829232124077152
chr21	41635400	41636400	3.55876615081449
chr21	41635500	41636500	3.676227795007216
chr21	41635600	41636600	3.0667314127200367
chr21	41635700	41636700	2.9042098410291257
chr21	41635800	41636800	2.538079232377876
chr21	41635900	41636900	1.6920814280638783
chr21	41636000	41637000	1.3036967951583516
chr21	41636100	41637100	0.5346150524526765
chr21	41636200	41637200	-0.3379744583291421
chr21	41636300	41637300	-0.1109423540450388
chr21	41636400	41637400	1.0172154827503077
chr21	41636500	41637500	0.8783136403402513
chr21	41636600	41637600	0.6231322690715076
chr21	41636700	41637700	0.9638145518090896
chr21	41636800	41637800	1.2023538476471296
chr21	41636900	41637900	0.5527167358658438
chr21	41637000	41638000	0.743387370322027
chr21	41637100	41638100	0.8936056440050483
chr21	41637200	41638200	0.7078257053037231
chr21	41637300	41638300	1.045272991471313
chr21	41637400	41638400	0.7751229468575568
chr21	41637500	41638500	0.9626831089491348
chr21	41637600	41638600	1.1544102492918045
chr21	41637700	41638700	1.2184702630748148
chr21	41637800	41638800	0.7763814907351352
chr21	41637900	41638900	1.4284857785205582
chr21	41638000	41639000	1.5293755651189997
chr21	41638100	41639100	1.639173118866171
chr21	41638200	41639200	1.6605926913947062
chr21	41638300	41639300	1.1795662789100425
chr21	41638400	41639400	0.9489885859233153
chr21	41640400	41641400	0.5967840110803081
chr21	41640500	41641500	0.625208968837126
chr21	41640600	41641600	0.2886830386974789
chr21	41640700	41641700	0.625594782966162
chr21	41640800	41641800	0.8066178703502912
chr21	41640900	41641900	0.1932270676888326
chr21	41641100	41642100	1.813003349047408
chr21	41641200	41642200	0.9230569267210741
chr21	41641300	41642300	1.1018535276135777
chr21	41641400	41642400	0.24975202592763504
chr21	41641500	41642500	-0.10631970196800032
chr21	41641600	41642600	0.4107729501980065
chr21	41641700	41642700	0.3092062435636681
chr21	41641800	41642800	0.6702218721294737
chr21	41641900	41642900	1.1717116337402051
chr21	41642000	41643000	0.6788832216489559
chr21	41642100	41643100	0.35254524739874626
chr21	41643200	41644200	2.3567842228554405
chr21	41643300	41644300	1.5819435478008168
chr21	41644400	41645400	1.140235346499313
chr21	41644500	41645500	1.0054257937061166
chr21	41644600	41645600	1.2814575861521191
chr21	41644700	41645700	1.3001629973909126
chr21	41644800	41645800	0.5308445125517969
chr21	41646100	41647100	2.6846269322661818
chr21	41646200	41647200	2.903288146735542
chr21	41646300	41647300	2.7115701623345885
chr21	41646400	41647400	2.609275024433414
chr21	41646500	41647500	2.871066584491324
chr21	41646600	41647600	2.036613697227107
chr21	41646700	41647700	1.6159536829975356
chr21	41646800	41647800	1.4299433394644103
chr21	41646900	41647900	1.5956436447452431
chr21	41647000	41648000	2.3127588218651867
chr21	41647100	41648100	1.6378580712843236
chr21	41647200	41648200	0.632091679018672
chr21	41647300	41648300	0.5135518269314556
chr21	41647400	41648400	0.8507185884931211
chr21	41647500	41648500	1.3639581761845052
chr21	41647600	41648600	1.7948851836168518
chr21	41647700	41648700	1.7243439126297375
chr21	41647800	41648800	2.231730125759268
chr21	41647900	41648900	2.3145319581033896
chr21	41648000	41649000	2.3341581153622055
chr21	41648100	41649100	2.5103960725635934
chr21	41648200	41649200	3.3904109724624067
chr21	41649400	41650400	2.71071623180152
chr21	41649500	41650500	2.77702031272364
chr21	41649600	41650600	3.0101895509045127
chr21	41649700	41650700	2.462018603638887
chr21	41649800	41650800	2.4951771248140164
chr21	41649900	41650900	2.4194333653120883
chr21	41650000	41651000	2.3312034824314183
chr21	41650100	41651100	2.122230205257201
chr21	41650200	41651200	1.7532284562044225
chr21	41650300	41651300	2.3154607026059457
chr21	41650400	41651400	1.6490870685165788
chr21	41650500	41651500	1.7291930777656117
chr21	41650600	41651600	1.5074985081712131
chr21	41650700	41651700	1.4877757686678748
chr21	41650800	41651800	0.8258323850283461
chr21	41650900	41651900	0.8864452367357211
chr21	41651000	41652000	1.177229091059652
chr21	41651100	41652100	1.3121176089434743
chr21	41651200	41652200	1.3198220846045277
chr21	41651300	41652300	1.2007114033430129
chr21	41651400	41652400	2.35946413961055
chr21	41651500	41652500	2.3697791156035084
chr21	41651600	41652600	3.022118011460633
chr21	41651700	41652700	2.5596362376730752
chr21	41651800	41652800	2.787516085487491
chr21	41651900	41652900	2.587163979411714
chr21	41652000	41653000	2.0052415475937235
chr21	41652100	41653100	1.8922984989863536
chr21	41652200	41653200	1.8549653537115445
chr21	41652500	41653500	1.5786510491433026
chr21	41652600	41653600	0.8723641489245684
chr21	41652700	41653700	1.2182246469296174
chr21	41652800	41653800	1.132160330298357
chr21	41652900	41653900	0.9769670207353941
chr21	41653000	41654000	0.9577300379321335
chr21	41653100	41654100	0.7236496354360389
chr21	41653200	41654200	0.5316440189016158
chr21	41653300	41654300	0.9218961625665054
chr21	41653400	41654400	1.7009593996964487
chr21	41653500	41654500	2.739010461788096
chr21	41653600	41654600	3.0414111428555697
chr21	41653700	41654700	3.069339362706557
chr21	41653800	41654800	2.826153103010125
chr21	41653900	41654900	4.246621992760038
chr21	41654000	41655000	5.824155286739578
chr21	41654100	41655100	7.707778195905267
chr21	41654200	41655200	8.317003360953668
chr21	41654300	41655300	7.868219929763871
chr21	41654400	41655400	6.423980974704483
chr21	41654500	41655500	3.7500582056391263
chr21	41654600	41655600	2.3397666858312367
chr21	41654700	41655700	1.3290387330807374
chr21	41654800	41655800	0.8441584081932983
chr21	41654900	41655900	0.2925485500890698
chr21	41655000	41656000	-0.44579409733820785
chr21	41655400	41656400	0.7757913956875341
chr21	41655500	41656500	0.7621038214773006
chr21	41655600	41656600	1.9371294104819887
chr21	41655700	41656700	2.306276469325609
chr21	41655800	41656800	1.945114029130693
chr21	41655900	41656900	2.1105650380502503
chr21	41656000	41657000	2.466762308030422
chr21	41656100	41657100	2.1366146382760043
chr21	41656200	41657200	1.8879572967537115
chr21	41656300	41657300	2.255907461262843
chr21	41656400	41657400	1.6204170880405155
chr21	41656500	41657500	1.6551854567532585
chr21	41656600	41657600	1.4763953071937417
chr21	41656700	41657700	1.1595996932899448
chr21	41656800	41657800	1.3810299801577022
chr21	41656900	41657900	1.2523037521549418
chr21	41657000	41658000	0.5648135664246188
chr21	41658000	41659000	2.163393999218
chr21	41658100	41659100	1.88805913386281
chr21	41658200	41659200	1.1992785606706151
chr21	41658300	41659300	1.2729281596623268
chr21	41660500	41661500	2.792928413201555
chr21	41660600	41661600	2.2628278844357954
chr21	41660700	41661700	2.1811259954807403
chr21	41660800	41661800	2.4458420829556013
chr21	41660900	41661900	2.021393392795057
chr21	41661000	41662000	2.3753918440570163
chr21	41661100	41662100	1.9694422373230744
chr21	41661200	41662200	1.6408041590181337
chr21	41661300	41662300	1.5917433658434763
chr21	41661400	41662400	1.1109540999909349
chr21	41661500	41662500	0.5948330080855472
chr21	41661600	41662600	1.8055538773630304
chr21	41661700	41662700	1.589815164871588
chr21	41661800	41662800	1.422265907142232
chr21	41661900	41662900	1.9968315209282488
chr21	41662000	41663000	1.7796378792909584
chr21	41662100	41663100	2.4681508881323846
chr21	41662200	41663200	2.8844820787362164
chr21	41662300	41663300	2.9303142212785485
chr21	41662400	41663400	2.9242660891604464
chr21	41662500	41663500	2.819580025677784
chr21	41662600	41663600	2.3462331413767927
chr21	41662700	41663700	2.6502410806383474
chr21	41662800	41663800	2.1493878172181384
chr21	41662900	41663900	1.9464130422473491
chr21	41663000	41664000	1.7209667922035168
chr21	41663100	41664100	1.186035804619991
chr21	41663200	41664200	0.7876619612740062
chr21	41666700	41667700	0.8974491980214404
chr21	41666800	41667800	0.7895486560791983
chr21	41666900	41667900	0.435654775367596
chr21	41667000	41668000	0.37730105064435526
chr21	41667100	41668100	1.3507751170509248
chr21	41667200	41668200	1.4593992561146754
chr21	41667300	41668300	1.1697126838641518
chr21	41667400	41668400	1.2189372439617487
chr21	41667500	41668500	1.6648078735994976
chr21	41667600	41668600	1.9675294709369489
chr21	41667700	41668700	1.2130679128906596
chr21	41667800	41668800	1.93469102513014
chr21	41667900	41668900	2.653370143858608
chr21	41668000	41669000	2.909095353467187
chr21	41668100	41669100	2.21833682419077
chr21	41668200	41669200	2.013907695651503
chr21	41668300	41669300	2.3683900806516345
chr21	41668400	41669400	2.750662969793192
chr21	41668500	41669500	2.970092986176792
chr21	41668600	41669600	2.8097724738483456
chr21	41668700	41669700	4.034301869042324
chr21	41668800	41669800	3.630901431727764
chr21	41668900	41669900	3.1093005813031462
chr21	41669000	41670000	2.8958066964956326
chr21	41669100	41670100	2.6525208404330924
chr21	41669200	41670200	2.161724635183745
chr21	41669300	41670300	2.163691290141108
chr21	41669400	41670400	2.7698942243999944
chr21	41669500	41670500	2.1857739968565104
chr21	41669600	41670600	2.38414665296938
chr21	41669700	41670700	2.2781086005571485
chr21	41669800	41670800	1.9308399576371003
chr21	41669900	41670900	1.9225915323350369
chr21	41670000	41671000	2.2833905253409132
chr21	41670100	41671100	2.323004292466916
chr21	41670200	41671200	2.476231270739442
chr21	41670300	41671300	1.930970602472173
chr21	41670400	41671400	0.8993729065953088
chr21	41670500	41671500	1.90438347472554
chr21	41670600	41671600	1.297378294601559
chr21	41670700	41671700	1.2094093246893622
chr21	41670800	41671800	1.7438288029921192
chr21	41670900	41671900	2.582670072950848
chr21	41671000	41672000	2.478759626267738
chr21	41671100	41672100	2.754397001315026
chr21	41671200	41672200	2.8155588525781106
chr21	41671300	41672300	3.419694296879017
chr21	41671400	41672400	3.9967628507781776
chr21	41671500	41672500	4.097910896650865
chr21	41671600	41672600	4.197683324873169
chr21	41674700	41675700	2.0376140761681465
chr21	41674800	41675800	2.3382201709030306
chr21	41674900	41675900	2.658000386237768
chr21	41675000	41676000	2.6338214442655303
chr21	41675100	41676100	2.542042405416363
chr21	41675200	41676200	2.8808499985230362
chr21	41675300	41676300	1.6268846860909294
chr21	41675400	41676400	1.1047956942711168
chr21	41675500	41676500	1.3648761337611777
chr21	41675600	41676600	1.799349290761847
chr21	41675700	41676700	1.6432372036891936
chr21	41676900	41677900	2.1318134936389734
chr21	41677000	41678000	2.0336670945768307
chr21	41677100	41678100	2.0728605436816414
chr21	41677200	41678200	1.8722635467160456
chr21	41677300	41678300	2.0586830673291825
chr21	41677400	41678400	2.3244155453593467
chr21	41677500	41678500	2.729394154083151
chr21	41677600	41678600	3.023380087164361
chr21	41677700	41678700	2.7247993230085554
chr21	41677800	41678800	3.0825653647786813
chr21	41677900	41678900	2.4108788670489196
chr21	41678000	41679000	2.350816787542774
chr21	41678100	41679100	2.258643273164102
chr21	41678200	41679200	2.441756192598144
chr21	41678300	41679300	2.1203113846845962
chr21	41678400	41679400	1.9483195246652367
chr21	41678500	41679500	1.5680413767804782
chr21	41678600	41679600	1.043098976332178
chr21	41678700	41679700	1.960916891561541
chr21	41678800	41679800	0.9046660386795012
chr21	41678900	41679900	0.9581290423397872
chr21	41679000	41680000	1.3808351503373197
chr21	41679100	41680100	1.2593160229264166
chr21	41679200	41680200	1.1834169586660563
chr21	41679300	41680300	1.7177385950194006
chr21	41679400	41680400	1.4138915100364546
chr21	41679500	41680500	1.2597496457373945
chr21	41679600	41680600	1.5453795650229507
chr21	41679700	41680700	0.8595032738419902
chr21	41679800	41680800	0.9723835295456176
chr21	41679900	41680900	0.9496962344756132
chr21	41680000	41681000	1.2004455556527391
chr21	41680100	41681100	1.3396807217708857
chr21	41680200	41681200	1.1978732091744488
chr21	41681200	41682200	3.5810694020306646
chr21	41681300	41682300	3.726923108605464
chr21	41681400	41682400	3.8670054240180933
chr21	41681500	41682500	3.124806834422244
chr21	41681600	41682600	3.364712239701282
chr21	41681700	41682700	3.333100106202891
chr21	41681800	41682800	3.0944897160159544
chr21	41681900	41682900	3.938553538903448
chr21	41682000	41683000	3.1494320310533133
chr21	41682100	41683100	2.7359575419282303
chr21	41682200	41683200	2.8436172244608224
chr21	41682300	41683300	2.597605649626205
chr21	41682400	41683400	2.988361460106904
chr21	41682500	41683500	3.5795741211955128
chr21	41682600	41683600	3.091930207078176
chr21	41682700	41683700	3.0157746548410667
chr21	41682800	41683800	2.9159129415677416
chr21	41682900	41683900	2.5043002966007637
chr21	41683000	41684000	2.7371629929586883
chr21	41683100	41684100	2.522848146143044
chr21	41683200	41684200	2.29090834442482
chr21	41683300	41684300	2.5409504611444045
chr21	41683400	41684400	1.9621139683625888
chr21	41683500	41684500	1.7190145921106383
chr21	41683600	41684600	1.1605722409382615
chr21	41683700	41684700	1.4506113804900789
chr21	41683800	41684800	1.7111758090288691
chr21	41683900	41684900	2.340058110876814
chr21	41684000	41685000	2.545130806069859
chr21	41684100	41685100	3.2305138279571066
chr21	41684200	41685200	3.0762503129797656
chr21	41684300	41685300	3.2125863894869244
chr21	41684400	41685400	3.429341303709402
chr21	41684500	41685500	3.59404025360033
chr21	41684600	41685600	4.101199100078567
chr21	41684700	41685700	3.973290921219841
chr21	41684800	41685800	3.756998901955036
chr21	41684900	41685900	3.9548458220033194
chr21	41685000	41686000	3.507911344932136
chr21	41685100	41686100	3.1578678515749767
chr21	41685200	41686200	3.2372120250663494
chr21	41685300	41686300	2.837986648168197
chr21	41685400	41686400	2.6690803676099084
chr21	41685500	41686500	2.0313227308555706
chr21	41685600	41686600	1.984945574355696
chr21	41685700	41686700	1.7357079213006157
chr21	41685800	41686800	1.7493953561283744
chr21	41685900	41686900	1.6593129541826088
chr21	41686000	41687000	2.2075729042306165
chr21	41686100	41687100	1.8608674473890887
chr21	41686200	41687200	2.018771440637419
chr21	41686300	41687300	2.187812812971866
chr21	41686400	41687400	2.127120639403293
chr21	41686500	41687500	2.286991225559356
chr21	41686600	41687600	2.2232115436837843
chr21	41686700	41687700	2.1096058572973635
chr21	41686800	41687800	2.2053512776647426
chr21	41686900	41687900	1.1405806137388257
chr21	41687000	41688000	0.6765851795659784
chr21	41687100	41688100	0.6649355481710362
chr21	41687200	41688200	0.8094667489941383
chr21	41687300	41688300	0.8908072094977366
chr21	41687400	41688400	0.6294760478164665
chr21	41687500	41688500	0.38609377348071655
chr21	41687600	41688600	0.7609337372065963
chr21	41687700	41688700	1.0845624956908524
chr21	41687800	41688800	0.4127618082539151
chr21	41687900	41688900	0.7287514328420406
chr21	41688000	41689000	0.5264848226873036
chr21	41689800	41690800	0.5817614927832779
chr21	41689900	41690900	-0.06107676507645759
chr21	41690000	41691000	0.2253319331854863
chr21	41690100	41691100	0.3376247133442445
chr21	41690200	41691200	0.3234829855186477
chr21	41690300	41691300	0.13221843052187324
chr21	41690400	41691400	0.11632481695345374
chr21	41690500	41691500	-0.048435025186711216
chr21	41690600	41691600	0.02180107370267276
chr21	41690700	41691700	0.3118261255325818
chr21	41690800	41691800	0.40399021192823104
chr21	41691700	41692700	2.6432316725776484
chr21	41691800	41692800	3.1658729777491086
chr21	41691900	41692900	3.5311984994793044
chr21	41692000	41693000	3.421067729996753
chr21	41692100	41693100	3.3805191532263064
chr21	41694300	41695300	1.4784516083896249
chr21	41694400	41695400	0.970183651102542
chr21	41694500	41695500	-0.06644947286874578
chr21	41694600	41695600	-0.16127408739661775
chr21	41694700	41695700	-0.3081056775655753
chr21	41694800	41695800	-0.31134742157693124
chr21	41694900	41695900	-0.7312971539812361
chr21	41695000	41696000	0.17520284659096566
chr21	41695100	41696100	0.02321322986584705
chr21	41695200	41696200	0.6031786644107414
chr21	41695300	41696300	1.8195816214200768
chr21	41695400	41696400	1.9085299658556885
chr21	41695500	41696500	1.8722024618172928
chr21	41695600	41696600	2.2514891747806
chr21	41695700	41696700	2.3548632935679703
chr21	41695800	41696800	2.189069157047064
chr21	41695900	41696900	2.3575422784924207
chr21	41696000	41697000	2.2764949773411955
chr21	41696100	41697100	2.7636865740543417
chr21	41696200	41697200	2.346259030399999
chr21	41696300	41697300	2.228311134302744
chr21	41696400	41697400	1.7456299925357168
chr21	41696500	41697500	2.263604544003023
chr21	41696600	41697600	2.2604935970073745
chr21	41696700	41697700	2.141354580585299
chr21	41696800	41697800	2.3733106972573386
chr21	41696900	41697900	2.5557562125312496
chr21	41697000	41698000	2.1822802130458836
chr21	41697100	41698100	1.9291321395980328
chr21	41697200	41698200	1.961322938499344
chr21	41697300	41698300	2.175975679921142
chr21	41697400	41698400	2.725965127998621
chr21	41697500	41698500	2.323428289584473
chr21	41697600	41698600	1.933729122506085
chr21	41697700	41698700	1.8284194432647047
chr21	41697800	41698800	1.367868871184043
chr21	41697900	41698900	1.3522269238794755
chr21	41698000	41699000	1.952861832059249
chr21	41698100	41699100	1.818035019695645
chr21	41698200	41699200	1.1474359757821069
chr21	41698300	41699300	0.8875097262322473
chr21	41698400	41699400	0.4485919408771936
chr21	41698500	41699500	0.7290565412791491
chr21	41698600	41699600	0.635433840214734
chr21	41698700	41699700	0.7381672710918947
chr21	41698800	41699800	0.7576364304131356
chr21	41698900	41699900	0.9060137708869116
chr21	41699000	41700000	0.25965126411392275
chr21	41699100	41700100	0.7481186240442508
chr21	41699200	41700200	1.9642935643447288
chr21	41699300	41700300	0.9083980642060242
chr21	41699400	41700400	1.3321712143052926
chr21	41699500	41700500	1.613175970516478
chr21	41699600	41700600	1.6910290332255593
chr21	41699700	41700700	1.6066515923564706
chr21	41699800	41700800	1.6284892945393752
chr21	41699900	41700900	1.5862958222237702
chr21	41700000	41701000	1.5662887864562474
chr21	41700100	41701100	1.4310294259545584
chr21	41703600	41704600	2.2189694930284114
chr21	41703700	41704700	2.7876346877736418
chr21	41703800	41704800	3.6936896615175088
chr21	41703900	41704900	3.738669879953248
chr21	41704000	41705000	3.862492202383999
chr21	41704100	41705100	3.6772151011799163
chr21	41704200	41705200	3.2274580182726638
chr21	41704300	41705300	2.964029796576681
chr21	41704400	41705400	2.4567357416336733
chr21	41704500	41705500	2.450271375260026
chr21	41704600	41705600	2.211654415133944
chr21	41704700	41705700	1.7272464710698965
chr21	41704800	41705800	0.9980012307653672
chr21	41706400	41707400	-1.7305827957556403
chr21	41706500	41707500	-1.8374284024074867
chr21	41706600	41707600	-0.8790287221842404
chr21	41706700	41707700	-0.4077016049651128
chr21	41706800	41707800	-0.5353004425304567
chr21	41706900	41707900	-0.8135617362843243
chr21	41707000	41708000	-0.8519792692846475
chr21	41707100	41708100	-0.4508225867826434
chr21	41707200	41708200	-0.1370478206026696
chr21	41707300	41708300	0.5128007512931473
chr21	41707400	41708400	0.9885120373735179
chr21	41707500	41708500	1.174110626714295
chr21	41707600	41708600	0.5977954265636053
chr21	41707700	41708700	0.1846822717116784
chr21	41707800	41708800	0.2536410201331073
chr21	41707900	41708900	0.7990646399537207
chr21	41708000	41709000	0.8567479371254508
chr21	41708100	41709100	1.6947507925048428
chr21	41710400	41711400	2.203044919674668
chr21	41710500	41711500	1.6917696570454115
chr21	41710600	41711600	2.4768534817391337
chr21	41710700	41711700	2.244061901269645
chr21	41710800	41711800	2.51238066374595
chr21	41710900	41711900	2.6113022614502617
chr21	41711000	41712000	3.1181347234026227
chr21	41711100	41712100	3.037343604196076
chr21	41711200	41712200	2.6598094398104952
chr21	41711300	41712300	2.9404445517075373
chr21	41711400	41712400	2.856051990188473
chr21	41711500	41712500	3.5351551398559065
chr21	41711600	41712600	3.3493305183960893
chr21	41711700	41712700	3.2938840966797867
chr21	41711800	41712800	2.8827243680058534
chr21	41711900	41712900	2.5890905401257016
chr21	41712000	41713000	1.876122615187105
chr21	41712100	41713100	1.2980764732222645
chr21	41712200	41713200	1.1447799681271231
chr21	41712300	41713300	0.8890115018720373
chr21	41712400	41713400	0.32355043203842
chr21	41715800	41716800	2.3495534208535376
chr21	41715900	41716900	1.9508081788371403
chr21	41717000	41718000	2.7671818332526703
chr21	41717100	41718100	3.1092559793666523
chr21	41717200	41718200	4.019808574053929
chr21	41717300	41718300	3.428288792083622
chr21	41717400	41718400	3.426252737637257
chr21	41717500	41718500	3.468748556269212
chr21	41717600	41718600	3.6529676963251454
chr21	41717700	41718700	3.2149980707150987
chr21	41717800	41718800	2.3928495141243387
chr21	41717900	41718900	2.1384651330627102
chr21	41718000	41719000	1.9671430864604909
chr21	41718100	41719100	1.2535414545424055
chr21	41718200	41719200	0.3407560730996705
chr21	41718300	41719300	0.5041737542811697
chr21	41718400	41719400	0.5815380805652273
chr21	41718500	41719500	0.3943175195419406
chr21	41718600	41719600	0.695314005788612
chr21	41718700	41719700	0.5420411670305105
chr21	41718800	41719800	0.9546142410222364
chr21	41718900	41719900	1.2073790375688114
chr21	41719000	41720000	1.091797523236065
chr21	41719100	41720100	1.6145496320379664
chr21	41719200	41720200	1.2916831674807812
chr21	41719300	41720300	1.199812427410692
chr21	41720800	41721800	1.3261215929763617
chr21	41720900	41721900	-0.23821048611671314
chr21	41721000	41722000	-0.15846827584716958
chr21	41721100	41722100	-0.6514954392367645
chr21	41721200	41722200	-0.4555071551148816
chr21	41721300	41722300	-0.17302134369195174
chr21	41721400	41722400	-0.1392431677318905
chr21	41721500	41722500	0.42943892565338265
chr21	41721600	41722600	0.5614562181834891
chr21	41721700	41722700	-0.5089590879667008
chr21	41721800	41722800	0.3429357104478212
chr21	41721900	41722900	1.5396271719293972
chr21	41722000	41723000	1.4248179270622885
chr21	41722100	41723100	1.81542983181268
chr21	41722200	41723200	1.9157176595275376
chr21	41722300	41723300	2.4196186907960744
chr21	41722400	41723400	2.937106890914687
chr21	41722500	41723500	2.550490549669348
chr21	41722600	41723600	2.0991494735587253
chr21	41722700	41723700	1.9620784032227936
chr21	41722800	41723800	1.1497078773414704
chr21	41723800	41724800	2.4981595941208607
chr21	41723900	41724900	2.241832305150657
chr21	41724000	41725000	2.189865314234162
chr21	41724100	41725100	2.6539837344798016
chr21	41725200	41726200	2.217376070939767
chr21	41727100	41728100	2.9839988129711648
chr21	41727200	41728200	3.2974536114743023
chr21	41727300	41728300	3.6534215551566263
chr21	41727400	41728400	4.368537098354324
chr21	41727500	41728500	4.6268675315119046
chr21	41727600	41728600	4.775195221252677
chr21	41727700	41728700	4.727643997372464
chr21	41727800	41728800	4.372829758046777
chr21	41727900	41728900	3.857334414733759
chr21	41728000	41729000	3.3250209695437833
chr21	41728100	41729100	3.3575781166341496
chr21	41729800	41730800	1.80668227342256
chr21	41729900	41730900	2.459273225579188
chr21	41730000	41731000	2.9179957842428035
chr21	41730100	41731100	3.2268258942050534
chr21	41730200	41731200	2.9290653833005384
chr21	41730300	41731300	3.1060198470211446
chr21	41730400	41731400	3.4156560665517235
chr21	41730500	41731500	3.5996651939495177
chr21	41730600	41731600	3.0489349070176566
chr21	41730700	41731700	3.105491191356395
chr21	41730800	41731800	2.9129682861918886
chr21	41730900	41731900	2.1039374446095103
chr21	41731000	41732000	2.040643536894981
chr21	41731100	41732100	1.8750029530049923
chr21	41731200	41732200	1.7066894003052515
chr21	41731300	41732300	1.7016237429498335
chr21	41731400	41732400	1.6739353409000968
chr21	41731500	41732500	1.391276460921213
chr21	41731600	41732600	1.0965293640006244
chr21	41731700	41732700	1.3096502207691112
chr21	41731800	41732800	1.277632732679792
chr21	41731900	41732900	1.0882394807503062
chr21	41732000	41733000	1.0426127997466192
chr21	41732100	41733100	1.0001624158990212
chr21	41732200	41733200	1.3679586155099062
chr21	41732300	41733300	1.510197640614031
chr21	41732400	41733400	1.4828951995967503
chr21	41732500	41733500	1.4693131156344483
chr21	41732600	41733600	2.373965482251743
chr21	41732700	41733700	1.899209941334555
chr21	41732800	41733800	2.0171646496246654
chr21	41732900	41733900	2.7172490282942325
chr21	41733000	41734000	2.328840178150172
chr21	41733100	41734100	2.3788012363434112
chr21	41733200	41734200	2.3561953835352965
chr21	41733300	41734300	2.7314032102415884
chr21	41733400	41734400	2.8543055442827825
chr21	41733500	41734500	3.3314983651778345
chr21	41733600	41734600	3.266186095517031
chr21	41733700	41734700	3.6144124102271764
chr21	41733800	41734800	3.3417166548188377
chr21	41733900	41734900	2.8939057987059296
chr21	41734000	41735000	2.8987517690398645
chr21	41734100	41735100	2.5611503665437767
chr21	41734200	41735200	2.9653778108188336
chr21	41734300	41735300	2.150934346223366
chr21	41734400	41735400	2.2565627128210135
chr21	41734500	41735500	1.8314044818403368
chr21	41734600	41735600	1.894608723231045
chr21	41734700	41735700	2.048165759758951
chr21	41734800	41735800	2.2678737259920045
chr21	41734900	41735900	2.3017917576530857
chr21	41735000	41736000	2.129789936830579
chr21	41736100	41737100	2.6496546844968294
chr21	41736200	41737200	2.8785779486961283
chr21	41736300	41737300	3.0442873871712046
chr21	41736400	41737400	2.4838988238514714
chr21	41736500	41737500	2.4676114338721047
chr21	41736600	41737600	2.390990950404882
chr21	41736700	41737700	2.2334207858722888
chr21	41736800	41737800	2.232507971326012
chr21	41736900	41737900	1.9177831724329493
chr21	41737000	41738000	1.865057616428424
chr21	41737100	41738100	1.7169155578736186
chr21	41737200	41738200	1.558239950465933
chr21	41737300	41738300	0.9905043395829821
chr21	41737400	41738400	1.559561155062944
chr21	41737500	41738500	1.5421320396143052
chr21	41737600	41738600	1.864085520188672
chr21	41737700	41738700	2.1802621858441658
chr21	41737800	41738800	2.329271777604358
chr21	41737900	41738900	2.805417611526514
chr21	41738000	41739000	2.600546457797971
chr21	41738100	41739100	2.0851539930981366
chr21	41738200	41739200	1.6579078050903868
chr21	41738300	41739300	2.6847147793453234
chr21	41738400	41739400	2.271671377510329
chr21	41738500	41739500	2.5811182055524324
chr21	41738600	41739600	2.5124931709304583
chr21	41738700	41739700	2.1630260481329207
chr21	41738800	41739800	2.487125607095542
chr21	41738900	41739900	2.2971506334682874
chr21	41739000	41740000	2.394772821125764
chr21	41739100	41740100	2.498910930264296
chr21	41739200	41740200	2.608696714179773
chr21	41739300	41740300	1.9614884075890324
chr21	41739400	41740400	2.370238342894206
chr21	41739500	41740500	2.0302770198515607
chr21	41741600	41742600	4.6010881155468
chr21	41741700	41742700	4.6042690967264495
chr21	41741800	41742800	5.0790015319112864
chr21	41741900	41742900	4.566163676996042
chr21	41742000	41743000	5.111123064187947
chr21	41742100	41743100	4.872627365932368
chr21	41742200	41743200	4.619846917378392
chr21	41742300	41743300	4.506132188319857
chr21	41742400	41743400	3.696179293619538
chr21	41742500	41743500	3.409944906937143
chr21	41742600	41743600	3.857631177546835
chr21	41742700	41743700	3.5417260520483898
chr21	41742800	41743800	3.0815268671085287
chr21	41742900	41743900	3.75150901422546
chr21	41743000	41744000	3.751822833655519
chr21	41743100	41744100	4.088505613590116
chr21	41743200	41744200	4.17519616499337
chr21	41743300	41744300	3.862929316127319
chr21	41743400	41744400	4.374981997613548
chr21	41743500	41744500	4.206450454471804
chr21	41743600	41744600	3.2484694405008767
chr21	41743700	41744700	2.9732843411253125
chr21	41743800	41744800	3.2007975567389164
chr21	41743900	41744900	3.2063977174489344
chr21	41744000	41745000	3.076407925422745
chr21	41744100	41745100	3.356929453284733
chr21	41744200	41745200	3.9019835110618017
chr21	41744300	41745300	3.817467548554223
chr21	41744400	41745400	3.7882317920098565
chr21	41744500	41745500	3.8002434734516566
chr21	41744600	41745600	4.055990249356767
chr21	41744700	41745700	3.8411227172242035
chr21	41744800	41745800	3.362131916166411
chr21	41744900	41745900	3.085545277795384
chr21	41745000	41746000	2.78572557758499
chr21	41748300	41749300	2.8157322170253978
chr21	41748400	41749400	3.09480239473367
chr21	41748500	41749500	3.252774767743288
chr21	41748600	41749600	2.9624608700750388
chr21	41748700	41749700	3.3316583201748102
chr21	41748800	41749800	3.2967894658347894
chr21	41748900	41749900	3.011739408734692
chr21	41749000	41750000	2.994457984969216
chr21	41749100	41750100	2.8186999131357213
chr21	41749200	41750200	2.3203934311507024
chr21	41749300	41750300	2.498072460643192
chr21	41749400	41750400	2.644362821027412
chr21	41749500	41750500	2.5420857740729312
chr21	41749600	41750600	2.8216138808463045
chr21	41749700	41750700	2.378401819137912
chr21	41749800	41750800	2.63731698757614
chr21	41749900	41750900	2.9957348037322444
chr21	41750000	41751000	3.806703966906548
chr21	41750100	41751100	3.907160619415322
chr21	41750200	41751200	4.261542326870246
chr21	41750300	41751300	3.881285264625852
chr21	41750400	41751400	3.866526657548348
chr21	41750500	41751500	3.660790622055372
chr21	41750600	41751600	4.2129316075528935
chr21	41750700	41751700	4.301824127277088
chr21	41750800	41751800	4.130427891654443
chr21	41750900	41751900	4.360075343973192
chr21	41751000	41752000	4.532948427685743
chr21	41751100	41752100	4.253137230228028
chr21	41751200	41752200	3.6846633528706336
chr21	41751300	41752300	3.2551240628923277
chr21	41751400	41752400	3.0761697164205697
chr21	41751500	41752500	3.3051653071951703
chr21	41751600	41752600	2.8502991811188183
chr21	41751700	41752700	3.5209262053842347
chr21	41751800	41752800	3.202495020801026
chr21	41751900	41752900	2.6360762561197224
chr21	41752000	41753000	2.209179594117488
chr21	41752100	41753100	2.371411169551772
chr21	41752200	41753200	2.0730737262679497
chr21	41752300	41753300	2.6249428533070933
chr21	41752400	41753400	2.4932977428160448
chr21	41752500	41753500	2.213664995681349
chr21	41752600	41753600	2.388147687346261
chr21	41752700	41753700	1.8892228033042875
chr21	41752800	41753800	2.5701229372841627
chr21	41752900	41753900	3.141543597579476
chr21	41753000	41754000	2.9997676998422786
chr21	41753100	41754100	2.763746684796251
chr21	41753200	41754200	2.6476285759684286
chr21	41753300	41754300	2.6281892496890005
chr21	41753400	41754400	2.596191547203964
chr21	41753500	41754500	2.8582768906715987
chr21	41753600	41754600	2.65842837439408
chr21	41753700	41754700	2.5837334364192874
chr21	41754300	41755300	2.3028237742882425
chr21	41754400	41755400	2.860399725863127
chr21	41754500	41755500	3.654319295230141
chr21	41754600	41755600	3.804819970911692
chr21	41754700	41755700	4.38442385094912
chr21	41754800	41755800	4.362006532691979
chr21	41754900	41755900	4.292317710062116
chr21	41755000	41756000	4.169891945104743
chr21	41755100	41756100	4.0789684322603215
chr21	41755200	41756200	4.0090436562148275
chr21	41755300	41756300	3.9987917987624013
chr21	41755400	41756400	3.59135129430244
chr21	41755500	41756500	2.909699582343962
chr21	41756300	41757300	3.7626417376903496
chr21	41756400	41757400	3.552620416680819
chr21	41756500	41757500	3.805092885419333
chr21	41758100	41759100	3.8078656556973183
chr21	41758200	41759200	3.9629111752963855
chr21	41758300	41759300	3.9868438222154374
chr21	41758400	41759400	3.779390008522197
chr21	41758500	41759500	3.6697876889022703
chr21	41758600	41759600	3.4264224517343638
chr21	41758700	41759700	3.6384928010660618
chr21	41758800	41759800	3.2897792053921053
chr21	41758900	41759900	2.147519348041873
chr21	41759000	41760000	1.4718430618454863
chr21	41759100	41760100	1.147995855835548
chr21	41759200	41760200	0.9163340816869529
chr21	41759300	41760300	0.7784381729972133
chr21	41759400	41760400	1.2088461297249622
chr21	41759500	41760500	1.0832424761730763
chr21	41759600	41760600	1.5144678750364136
chr21	41759700	41760700	0.4322305996263352
chr21	41759800	41760800	0.9674916786933498
chr21	41759900	41760900	2.3322470428885893
chr21	41760000	41761000	2.8161059504249413
chr21	41760100	41761100	3.3403507261115744
chr21	41760200	41761200	3.466031538572325
chr21	41760300	41761300	3.605483129614061
chr21	41760400	41761400	3.4385692440944933
chr21	41760500	41761500	3.4678377788878185
chr21	41760600	41761600	3.249338987536536
chr21	41760700	41761700	3.5709217205960315
chr21	41762300	41763300	1.7923766960614516
chr21	41762400	41763400	2.196571839421876
chr21	41762500	41763500	2.452545781694746
chr21	41762600	41763600	2.347773645905732
chr21	41762700	41763700	2.462568586629045
chr21	41762800	41763800	2.6885719242235937
chr21	41762900	41763900	2.7362806078946447
chr21	41763000	41764000	3.0004837267605198
chr21	41763100	41764100	3.2732688599759747
chr21	41763800	41764800	1.8415232778224333
chr21	41763900	41764900	2.16308203920078
chr21	41764000	41765000	2.4671367377583584
chr21	41764100	41765100	2.2966891246291183
chr21	41764200	41765200	1.7400253522359874
chr21	41764300	41765300	1.4253227759192697
chr21	41764400	41765400	1.358670141789699
chr21	41764500	41765500	1.0917748174995168
chr21	41764600	41765600	1.2234479240758325
chr21	41764700	41765700	0.9953195643812296
chr21	41764800	41765800	0.9449373001700966
chr21	41766600	41767600	3.6844496548692685
chr21	41766700	41767700	3.7886560304495536
chr21	41766800	41767800	4.079791055491612
chr21	41766900	41767900	3.8202872718269916
chr21	41767000	41768000	4.034891317785208
chr21	41767100	41768100	4.018896564390227
chr21	41767200	41768200	3.0061913013359263
chr21	41767300	41768300	2.213826599914296
chr21	41767400	41768400	2.4212558951991188
chr21	41767500	41768500	2.6484363832609805
chr21	41767600	41768600	2.2547099017139938
chr21	41767700	41768700	2.2399641410673987
chr21	41767800	41768800	1.7236376104422078
chr21	41767900	41768900	2.10763506713266
chr21	41768000	41769000	2.0719478530136692
chr21	41768100	41769100	2.1751859417437074
chr21	41768200	41769200	2.605984366116211
chr21	41768300	41769300	2.6609405675707367
chr21	41768400	41769400	2.6272589156975097
chr21	41769500	41770500	3.598069523685848
chr21	41769600	41770600	3.484075959376439
chr21	41769700	41770700	3.4837521342105764
chr21	41769800	41770800	3.3790286294455143
chr21	41769900	41770900	3.2753476987016614
chr21	41770000	41771000	2.804056785066739
chr21	41770100	41771100	2.8478792118686616
chr21	41770200	41771200	1.9957800360896296
chr21	41770300	41771300	2.02956312540606
chr21	41770400	41771400	1.7968460705660665
chr21	41770500	41771500	2.2881912687420543
chr21	41770600	41771600	1.9143504735913537
chr21	41770700	41771700	2.4168948810984574
chr21	41770800	41771800	1.8829633171195417
chr21	41770900	41771900	1.4977399999844117
chr21	41771000	41772000	1.9414123975523276
chr21	41771100	41772100	2.3243899672852084
chr21	41771200	41772200	2.698848204054436
chr21	41771300	41772300	3.0191209477933034
chr21	41771400	41772400	3.2618871441363595
chr21	41771500	41772500	3.1081020560691583
chr21	41771600	41772600	3.122952567729348
chr21	41771700	41772700	3.299768368272377
chr21	41771800	41772800	3.2336858099294488
chr21	41771900	41772900	3.4979527271489523
chr21	41772000	41773000	3.0190171847258997
chr21	41772100	41773100	2.766884589743725
chr21	41772200	41773200	3.0145612926166923
chr21	41772300	41773300	2.8015391781707693
chr21	41772400	41773400	2.398235726297974
chr21	41772500	41773500	2.328862433641215
chr21	41772600	41773600	2.5649052395196708
chr21	41772700	41773700	2.9157623088622184
chr21	41772800	41773800	3.36007710250868
chr21	41772900	41773900	2.8275874322029018
chr21	41773000	41774000	3.005862046403728
chr21	41773100	41774100	3.1863005271819977
chr21	41773200	41774200	2.767335979561336
chr21	41773300	41774300	2.656442698714527
chr21	41773400	41774400	2.4342444643827164
chr21	41773500	41774500	2.328623191922691
chr21	41773600	41774600	1.7174436112272438
chr21	41773700	41774700	1.222087346335036
chr21	41773800	41774800	1.008194865543241
chr21	41774100	41775100	2.160947155859664
chr21	41774200	41775200	2.3118548054982595
chr21	41774300	41775300	2.681265634275229
chr21	41774400	41775400	2.271528768613312
chr21	41774500	41775500	1.7285243175688565
chr21	41774600	41775600	2.392336106353813
chr21	41774700	41775700	2.439990771424187
chr21	41774800	41775800	2.76919566074978
chr21	41774900	41775900	3.2111797688157786
chr21	41775000	41776000	3.1994146655265805
chr21	41775100	41776100	3.1864475057153485
chr21	41775200	41776200	3.0997716539344564
chr21	41775300	41776300	3.2764598973688
chr21	41775400	41776400	3.7519629265925647
chr21	41775500	41776500	3.9375324683386514
chr21	41775600	41776600	4.013285877765767
chr21	41775700	41776700	3.973040232048217
chr21	41775800	41776800	3.6430488283786384
chr21	41776300	41777300	3.4827052066080117
chr21	41776400	41777400	3.4602296940716237
chr21	41776500	41777500	4.034284975467221
chr21	41776600	41777600	3.986948943407125
chr21	41776700	41777700	3.6814943920817456
chr21	41776800	41777800	3.6026696806639205
chr21	41776900	41777900	2.9104012040608387
chr21	41777000	41778000	2.5423507737490705
chr21	41777100	41778100	2.5427898721959994
chr21	41777200	41778200	3.0396832357931305
chr21	41777300	41778300	2.89680744983557
chr21	41777400	41778400	3.432826394767247
chr21	41777500	41778500	4.125294112497657
chr21	41777600	41778600	4.221187671542315
chr21	41777700	41778700	4.462596883510517
chr21	41778900	41779900	-1.3149263909346125
chr21	41779000	41780000	-1.3361307240000304
chr21	41779100	41780100	-1.4957679400632051
chr21	41779200	41780200	-0.7952863370502885
chr21	41779300	41780300	-0.7489321665050562
chr21	41779400	41780400	0.6751884196378374
chr21	41779500	41780500	1.4357690457950505
chr21	41779600	41780600	1.360075487884641
chr21	41779700	41780700	1.9961113450792667
chr21	41779800	41780800	1.2165829111301931
chr21	41779900	41780900	1.7498145122842106
chr21	41781100	41782100	1.419918183978804
chr21	41781200	41782200	0.4719266785243001
chr21	41782300	41783300	1.9163422823526992
chr21	41782400	41783400	1.9891625397756143
chr21	41782500	41783500	2.311533113060789
chr21	41782600	41783600	2.2910681600954903
chr21	41782700	41783700	2.8722838908716617
chr21	41782800	41783800	1.9343466898479518
chr21	41782900	41783900	1.040703026485555
chr21	41783000	41784000	1.4254231671501092
chr21	41783100	41784100	2.0272870284452185
chr21	41783200	41784200	2.533476019376896
chr21	41783300	41784300	2.810255579856729
chr21	41783400	41784400	2.4457412679489434
chr21	41783500	41784500	2.446996619675608
chr21	41783600	41784600	1.9138346935921955
chr21	41783700	41784700	1.8692063082079309
chr21	41783800	41784800	2.2325893001869765
chr21	41786200	41787200	-0.2805998392323794
chr21	41786300	41787300	-0.4334520687769188
chr21	41787100	41788100	1.2498533137431067
chr21	41787200	41788200	1.0407023893019478
chr21	41787300	41788300	0.8359836003978748
chr21	41787400	41788400	0.16968728933821753
chr21	41787500	41788500	-0.2204321229071596
chr21	41787600	41788600	-0.6079119853847849
chr21	41787700	41788700	-0.7075763011533891
chr21	41787800	41788800	-0.9871003236363388
chr21	41787900	41788900	-1.5812612656512512
chr21	41788000	41789000	-1.1963777654961125
chr21	41788100	41789100	-0.5451202132847324
chr21	41788200	41789200	0.04743130153751653
chr21	41788300	41789300	0.3633223798586547
chr21	41788400	41789400	0.9522694437065732
chr21	41788500	41789500	1.1502268773141546
chr21	41788600	41789600	0.9005380866893166
chr21	41788700	41789700	1.0400618974213458
chr21	41788800	41789800	0.7457515602251966
chr21	41788900	41789900	0.8395667157347498
chr21	41789000	41790000	1.1609239275360297
chr21	41789100	41790100	1.1527087971007877
chr21	41789200	41790200	1.0630691430125692
chr21	41789300	41790300	0.9506629161585144
chr21	41790900	41791900	1.796643045556795
chr21	41791000	41792000	1.801649445617082
chr21	41791100	41792100	2.0810835786263198
chr21	41792000	41793000	0.671541674485539
chr21	41792100	41793100	0.4911884674692622
chr21	41792200	41793200	0.6281836976964887
chr21	41793200	41794200	-0.9547598506954644
chr21	41793300	41794300	-0.8906276770824396
chr21	41793400	41794400	-0.8982987978704398
chr21	41793500	41794500	-0.7549079486267811
chr21	41793700	41794700	-0.17252749315251456
chr21	41794600	41795600	1.8464476240159198
chr21	41794700	41795700	1.6560363183475304
chr21	41794800	41795800	1.4546302331659855
chr21	41794900	41795900	0.8787511646411434
chr21	41795000	41796000	1.5943642019301953
chr21	41795100	41796100	1.2676054015833242
chr21	41795200	41796200	1.1707477621577564
chr21	41795300	41796300	1.3488863383157748
chr21	41795400	41796400	1.2569864990533617
chr21	41795500	41796500	1.6101877390132964
chr21	41795600	41796600	1.3232651724955962
chr21	41795700	41796700	1.3041670769068607
chr21	41795800	41796800	1.7143772360356515
chr21	41795900	41796900	2.059931351772054
chr21	41796000	41797000	1.7654143200148853
chr21	41796100	41797100	1.8067155665674104
chr21	41797900	41798900	2.4728524401670526
chr21	41798000	41799000	2.119292441733065
chr21	41798100	41799100	2.5175325141401594
chr21	41798200	41799200	2.6690464296027865
chr21	41798300	41799300	2.200888738242764
chr21	41798400	41799400	1.842780507171765
chr21	41798500	41799500	1.5877602645342084
chr21	41798600	41799600	0.2653215731652617
chr21	41798700	41799700	-0.011287044764541608
chr21	41798800	41799800	-0.09116627115113576
chr21	41798900	41799900	-0.043012616035571466
chr21	41799000	41800000	0.20815567586489317
chr21	41801500	41802500	2.0076404223053417
chr21	41801600	41802600	1.534876314311637
chr21	41801700	41802700	0.8464172312804248
chr21	41801800	41802800	1.346043905624082
chr21	41801900	41802900	2.58932030452263
chr21	41802000	41803000	3.37886166994206
chr21	41802100	41803100	3.7541523577089526
chr21	41802200	41803200	3.5752652706546613
chr21	41802300	41803300	3.5839795022710006
chr21	41802400	41803400	3.57600423457297
chr21	41802500	41803500	3.644223874842872
chr21	41802600	41803600	3.8697538364284885
chr21	41802700	41803700	4.275579248071471
chr21	41803500	41804500	2.1265235844216885
chr21	41803600	41804600	2.172146688011881
chr21	41803700	41804700	2.16322137523072
chr21	41803800	41804800	2.0049480520876317
chr21	41803900	41804900	2.029226134661112
chr21	41804000	41805000	2.2360320146539343
chr21	41804100	41805100	2.1958433391534675
chr21	41806900	41807900	2.9825993061219003
chr21	41807000	41808000	2.4487203168872007
chr21	41807100	41808100	1.9972069890159447
chr21	41807200	41808200	1.9786365705012687
chr21	41807300	41808300	2.9516635844255963
chr21	41807400	41808400	3.2202405044178564
chr21	41807500	41808500	3.0888208772732093
chr21	41807600	41808600	3.091855462579461
chr21	41807700	41808700	2.7320718082319377
chr21	41807800	41808800	3.090689206738176
chr21	41807900	41808900	2.577080680834638
chr21	41808700	41809700	2.43605056976914
chr21	41808800	41809800	2.7398192170825664
chr21	41808900	41809900	2.7015241695363525
chr21	41809000	41810000	2.7093036939645296
chr21	41809100	41810100	2.0377442371030203
chr21	41809200	41810200	3.19583909270349
chr21	41809300	41810300	4.512508808292749
chr21	41809400	41810400	5.283420132243816
chr21	41809500	41810500	5.126513868151719
chr21	41809600	41810600	4.5822471380310255
chr21	41809700	41810700	5.218356687856254
chr21	41809800	41810800	6.188500217476047
chr21	41809900	41810900	6.428858701556512
chr21	41810000	41811000	6.371020147772094
chr21	41810100	41811100	6.190655214061954
chr21	41810200	41811200	5.278701078782434
chr21	41810300	41811300	4.072518641047275
chr21	41810400	41811400	3.696622383756007
chr21	41810500	41811500	4.5322025113810085
chr21	41810600	41811600	5.250150578450911
chr21	41810700	41811700	5.1909469901422165
chr21	41810800	41811800	4.345431312797814
chr21	41810900	41811900	4.300029227707128
chr21	41811000	41812000	4.060840071692085
chr21	41811100	41812100	4.754285394102858
chr21	41811200	41812200	4.694938939943317
chr21	41811300	41812300	4.321944303559893
chr21	41811400	41812400	4.415050442434587
chr21	41811500	41812500	3.3736134132886444
chr21	41811600	41812600	2.8224426047996767
chr21	41811700	41812700	2.7340492149785858
chr21	41811800	41812800	3.062953136696958
chr21	41811900	41812900	3.2037910393193347
chr21	41812000	41813000	3.3950897892196936
chr21	41812100	41813100	2.6549519701321342
chr21	41812200	41813200	2.1161773294419355
chr21	41812300	41813300	2.704553266584316
chr21	41812400	41813400	1.998737348065854
chr21	41812500	41813500	2.5003147291176533
chr21	41812600	41813600	2.5349514536468645
chr21	41812700	41813700	2.213004454509767
chr21	41812800	41813800	1.2518131442080858
chr21	41816100	41817100	2.1188605105460097
chr21	41816200	41817200	2.2970331420149925
chr21	41816300	41817300	2.42764901168543
chr21	41816400	41817400	2.1589377607734472
chr21	41816500	41817500	2.103219282421893
chr21	41816600	41817600	1.761920109862838
chr21	41816700	41817700	1.7906916565363449
chr21	41816800	41817800	1.7146069579029637
chr21	41816900	41817900	1.662724821838825
chr21	41817000	41818000	1.8965595046418542
chr21	41817100	41818100	1.308477188149203
chr21	41819500	41820500	6.4509009100731785
chr21	41819600	41820600	6.235920034644263
chr21	41819700	41820700	4.794281196875287
chr21	41819800	41820800	4.685938600317242
chr21	41819900	41820900	4.151683224632191
chr21	41820000	41821000	3.2573970227094198
chr21	41820100	41821100	3.784186779613534
chr21	41820200	41821200	2.390808151873093
chr21	41820300	41821300	3.2123620342027857
chr21	41820400	41821400	3.475215124313044
chr21	41820500	41821500	4.108966315830691
chr21	41820600	41821600	4.4802750787872165
chr21	41820700	41821700	4.558981038948256
chr21	41820800	41821800	4.604157931088678
chr21	41820900	41821900	4.852453735134758
chr21	41821000	41822000	5.361086673330845
chr21	41821100	41822100	4.766690618356657
chr21	41821200	41822200	4.270859681937389
chr21	41821900	41822900	3.3209882164795053
chr21	41822000	41823000	3.2533838708552945
chr21	41822100	41823100	3.3931096987854223
chr21	41822200	41823200	3.2980832311060864
chr21	41822300	41823300	2.94793423739732
chr21	41822400	41823400	3.224826644976201
chr21	41822500	41823500	3.4809154728890737
chr21	41822600	41823600	3.3749776288144124
chr21	41822700	41823700	2.2481815583896494
chr21	41822800	41823800	2.1829750129630265
chr21	41826600	41827600	2.106589918410351
chr21	41826700	41827700	1.676742595084585
chr21	41826800	41827800	1.4158367838950114
chr21	41826900	41827900	1.7100039819478237
chr21	41827000	41828000	1.5264025189835264
chr21	41827100	41828100	1.7684426661771369
chr21	41827200	41828200	3.1521405846251374
chr21	41827300	41828300	3.790118504270532
chr21	41827400	41828400	3.9025474075020963
chr21	41827500	41828500	4.44450996340728
chr21	41827600	41828600	4.6715917346193025
chr21	41827700	41828700	5.4790160046983685
chr21	41827800	41828800	5.336052326791196
chr21	41827900	41828900	5.246317199045191
chr21	41828000	41829000	5.674528919894525
chr21	41831300	41832300	2.584309324278561
chr21	41831400	41832400	2.8596006065770685
chr21	41831500	41832500	2.97134221393491
chr21	41831600	41832600	3.2526285480567587
chr21	41831700	41832700	3.2753547798923024
chr21	41831800	41832800	3.6837552860402214
chr21	41831900	41832900	3.782864861657166
chr21	41832000	41833000	4.180755007349744
chr21	41832100	41833100	3.5574211519816634
chr21	41832200	41833200	3.4579762000141083
chr21	41832300	41833300	3.3731804450836087
chr21	41832400	41833400	3.1015256627358503
chr21	41832500	41833500	2.937049964063695
chr21	41832600	41833600	2.3823442254566976
chr21	41836500	41837500	1.262444071995538
chr21	41836600	41837600	1.6493258306183656
chr21	41836700	41837700	1.5896249252358772
chr21	41836800	41837800	1.4705247724848545
chr21	41836900	41837900	1.518756538609387
chr21	41837000	41838000	1.7515583556713392
chr21	41837100	41838100	1.9842932247763407
chr21	41837200	41838200	1.4975112483766229
chr21	41842900	41843900	2.941981730526899
chr21	41850300	41851300	2.8529457364971926
chr21	41850400	41851400	2.9033847390103107
chr21	41852700	41853700	1.2830511574430907
chr21	41852800	41853800	2.2561043261868208
chr21	41852900	41853900	2.7526429826669787
chr21	41853000	41854000	3.412363113770998
chr21	41853100	41854100	3.3693554676708573
chr21	41853200	41854200	3.4247742092814595
chr21	41853300	41854300	3.3471125634697256
chr21	41853400	41854400	4.093413056749038
chr21	41853500	41854500	4.5428656801080365
chr21	41853600	41854600	5.4172916566320035
chr21	41853700	41854700	5.769309673415438
chr21	41853800	41854800	5.537979565459251
chr21	41853900	41854900	5.321837789946299
chr21	41854000	41855000	4.6182005810408615
chr21	41854100	41855100	4.481886217051804
chr21	41854200	41855200	3.746730304140877
chr21	41856300	41857300	3.3841872578598875
chr21	41856400	41857400	3.508138987163834
chr21	41856500	41857500	3.8684536140231467
chr21	41856600	41857600	3.850085325260969
chr21	41856700	41857700	3.8052000046794627
chr21	41856800	41857800	3.4305220523400344
chr21	41856900	41857900	3.6549369193738266
chr21	41857000	41858000	3.8178975252116696
chr21	41857100	41858100	3.7299031377373018
chr21	41857200	41858200	3.2972632999127667
chr21	41857300	41858300	2.065428085538867
chr21	41857400	41858400	1.1200908408591599
chr21	41857900	41858900	2.481910900949647
chr21	41858000	41859000	3.08859119407549
chr21	41858100	41859100	3.5901370130556267
chr21	41858200	41859200	4.460374232603503
chr21	41858300	41859300	4.704847985124077
chr21	41858400	41859400	5.116396599911369
chr21	41858500	41859500	5.3425491604790345
chr21	41858600	41859600	5.302462896175671
chr21	41858700	41859700	5.4354884659452045
chr21	41858800	41859800	5.128099925173869
chr21	41858900	41859900	5.653577236263999
chr21	41859000	41860000	5.339318571651898
chr21	41859100	41860100	4.695385803207699
chr21	41859200	41860200	3.934018711323061
chr21	41859300	41860300	3.98960348125088
chr21	41859400	41860400	3.830194073213815
chr21	41859500	41860500	3.3548528134121485
chr21	41859600	41860600	2.4026940401039165
chr21	41859700	41860700	1.4601314384165605
chr21	41859800	41860800	1.3663321541355091
chr21	41859900	41860900	1.282545347024769
chr21	41860000	41861000	1.4584108334996604
chr21	41860100	41861100	1.9238318353312795
chr21	41860200	41861200	2.214776716523914
chr21	41860300	41861300	2.4714117547019234
chr21	41860400	41861400	1.9925321648099843
chr21	41860500	41861500	1.7311674766191845
chr21	41860600	41861600	1.2379396681770989
chr21	41860700	41861700	1.9077895592177585
chr21	41860800	41861800	2.378609793324708
chr21	41860900	41861900	1.7947936374003322
chr21	41861000	41862000	1.927428496513653
chr21	41861100	41862100	2.364732981617089
chr21	41861200	41862200	2.621635558594868
chr21	41861300	41862300	2.1309846429481967
chr21	41861400	41862400	2.8705230597118385
chr21	41861500	41862500	3.327170037533932
chr21	41861600	41862600	4.3115726301045685
chr21	41861700	41862700	4.05414259577962
chr21	41861800	41862800	3.671921492023377
chr21	41861900	41862900	4.332731743184992
chr21	41862000	41863000	4.080801040491419
chr21	41862100	41863100	3.525583262045353
chr21	41862200	41863200	3.1172730316046726
chr21	41862300	41863300	3.2000212014447142
chr21	41862400	41863400	3.417472765548459
chr21	41862500	41863500	2.9984955326500313
chr21	41862600	41863600	2.6355708639809707
chr21	41862700	41863700	2.6702942957893288
chr21	41862800	41863800	2.7906879803370965
chr21	41862900	41863900	2.7661679485892976
chr21	41863000	41864000	3.02872197501101
chr21	41863100	41864100	3.0246953360630946
chr21	41863200	41864200	3.20633986275186
chr21	41863300	41864300	3.3221691509754216
chr21	41863400	41864400	2.603626605590613
chr21	41863500	41864500	2.7355835917247617
chr21	41863600	41864600	3.0819924858341103
chr21	41863700	41864700	3.025930221969168
chr21	41863800	41864800	3.5392679757081136
chr21	41865100	41866100	1.4861266857967996
chr21	41865200	41866200	1.1450648489384014
chr21	41865300	41866300	0.127425415065177
chr21	41865400	41866400	-0.8969252918308708
chr21	41865500	41866500	-0.8284043200441672
chr21	41865600	41866600	-1.5753386697316698
chr21	41866400	41867400	2.41562774539564
chr21	41866500	41867500	2.2456745676651195
chr21	41866600	41867600	2.422367465700868
chr21	41866700	41867700	2.7358765993055405
chr21	41866800	41867800	2.9213183376846388
chr21	41866900	41867900	2.539578359148249
chr21	41867000	41868000	2.789734753937906
chr21	41867100	41868100	2.58387670343328
chr21	41867200	41868200	2.8282472937987464
chr21	41867300	41868300	2.1891136889883
chr21	41867400	41868400	2.076558133280241
chr21	41867500	41868500	2.090400735460011
chr21	41867600	41868600	2.3141412087210305
chr21	41867700	41868700	1.918437684716642
chr21	41868800	41869800	1.1466372210179905
chr21	41868900	41869900	1.544156210367175
chr21	41869000	41870000	1.455137489370384
chr21	41869100	41870100	1.9799947766087609
chr21	41869200	41870200	1.6219729415299822
chr21	41869300	41870300	1.8837317276701897
chr21	41869400	41870400	1.5492179025343409
chr21	41869500	41870500	1.7036358439540271
chr21	41869600	41870600	2.0250642272245765
chr21	41869700	41870700	2.59166466055893
chr21	41869800	41870800	2.765392612338006
chr21	41869900	41870900	2.5085226709806965
chr21	41870000	41871000	2.501016405808801
chr21	41870100	41871100	2.05520614444452
chr21	41870200	41871200	2.370309805091606
chr21	41870300	41871300	3.4299343413825096
chr21	41871400	41872400	1.7678809533467257
chr21	41871500	41872500	1.6887049896174984
chr21	41871600	41872600	1.1117499308375087
chr21	41871700	41872700	0.7553612533556393
chr21	41871800	41872800	0.9309930001490622
chr21	41872000	41873000	0.06893950704331928
chr21	41872100	41873100	0.3716724018856058
chr21	41872200	41873200	0.4772748902044179
chr21	41872300	41873300	0.5938427518873399
chr21	41872400	41873400	1.5289148773741037
chr21	41872500	41873500	1.8126175385134569
chr21	41872600	41873600	1.957612598453191
chr21	41872700	41873700	1.91660532792344
chr21	41872800	41873800	1.7695080006465695
chr21	41872900	41873900	1.6797873400335956
chr21	41873000	41874000	1.9669057107846764
chr21	41873100	41874100	2.026086606924325
chr21	41874600	41875600	3.9383517424204975
chr21	41874700	41875700	3.9754539767021515
chr21	41874800	41875800	3.4924646888161086
chr21	41874900	41875900	2.8934780087491454
chr21	41875000	41876000	3.1189233846648348
chr21	41875100	41876100	2.5128373688930083
chr21	41875200	41876200	2.11245039739198
chr21	41875300	41876300	1.869640061245436
chr21	41875400	41876400	2.0083192711769207
chr21	41875500	41876500	1.8260604573464807
chr21	41875600	41876600	1.979896480546248
chr21	41875700	41876700	1.8008275078884075
chr21	41875800	41876800	2.031694105421572
chr21	41875900	41876900	2.2258711741050257
chr21	41876000	41877000	1.9864536752344835
chr21	41876100	41877100	2.7257402226116683
chr21	41876200	41877200	2.9233112242796637
chr21	41876300	41877300	2.981995740317553
chr21	41876400	41877400	3.1257652736443684
chr21	41876500	41877500	3.3074756581197833
chr21	41876600	41877600	2.8451473447380065
chr21	41876700	41877700	2.8863191322716277
chr21	41876800	41877800	2.4338679098021565
chr21	41876900	41877900	2.310299217307731
chr21	41877000	41878000	2.227922928002069
chr21	41877100	41878100	1.4846816606993365
chr21	41877200	41878200	0.8563271686233372
chr21	41877300	41878300	1.0141084212278997
chr21	41877400	41878400	0.6427816403067241
chr21	41878800	41879800	4.57750198415682
chr21	41879000	41880000	5.07649444812227
chr21	41879100	41880100	4.613776151644694
chr21	41879200	41880200	3.8472127297605097
chr21	41879300	41880300	3.4523255501793035
chr21	41879400	41880400	2.8944878493443262
chr21	41879500	41880500	1.8336149661632104
chr21	41879600	41880600	1.1609405300999822
chr21	41879700	41880700	0.9719890939720524
chr21	41879800	41880800	0.863646885274295
chr21	41879900	41880900	1.8245879767036977
chr21	41880000	41881000	1.6559756551408362
chr21	41880100	41881100	2.004747301256685
chr21	41880200	41881200	1.996113472791174
chr21	41880300	41881300	1.9551782448861903
chr21	41880400	41881400	2.2740073847960733
chr21	41880500	41881500	2.5613732790123587
chr21	41880600	41881600	2.575564506644789
chr21	41880700	41881700	2.7198416470641766
chr21	41880800	41881800	2.967144767350657
chr21	41880900	41881900	2.76993147499043
chr21	41881000	41882000	2.6234597503691615
chr21	41881100	41882100	1.950988936455725
chr21	41881200	41882200	2.159604340062763
chr21	41881300	41882300	2.2969824997677817
chr21	41881400	41882400	2.068409749203604
chr21	41881500	41882500	2.56047820053638
chr21	41881600	41882600	2.632012122078818
chr21	41881700	41882700	2.856411966934598
chr21	41881800	41882800	2.9635440088231317
chr21	41881900	41882900	3.1311554234657644
chr21	41882000	41883000	2.900904791176835
chr21	41882100	41883100	3.11155023341257
chr21	41882200	41883200	2.8581379782992435
chr21	41882300	41883300	2.755590903009225
chr21	41882400	41883400	3.061816448393746
chr21	41883400	41884400	2.3855295736874647
chr21	41883500	41884500	2.1295832769255902
chr21	41883600	41884600	2.683471772175888
chr21	41883700	41884700	2.8680969546199067
chr21	41883800	41884800	3.3780685274152047
chr21	41883900	41884900	3.942836228096462
chr21	41884000	41885000	4.1784150174253645
chr21	41884100	41885100	4.220009298843425
chr21	41884200	41885200	4.208223879160527
chr21	41884300	41885300	4.002542856483038
chr21	41884400	41885400	3.7234309960186636
chr21	41884500	41885500	3.952924899953143
chr21	41884600	41885600	3.6490940456876286
chr21	41884700	41885700	3.2973606786443614
chr21	41884800	41885800	2.6291274303630354
chr21	41884900	41885900	2.150606194112892
chr21	41885000	41886000	2.2443741931348593
chr21	41886700	41887700	1.9272740706922231
chr21	41886800	41887800	1.7497336286712513
chr21	41886900	41887900	0.9678664466095492
chr21	41887000	41888000	0.7238550967425836
chr21	41887100	41888100	1.2841003742247108
chr21	41887200	41888200	1.7234964417037997
chr21	41887300	41888300	2.387053208715405
chr21	41887400	41888400	2.585310626053403
chr21	41887500	41888500	2.3764474910891003
chr21	41887600	41888600	2.4740666846908845
chr21	41887700	41888700	2.7469133202096434
chr21	41887800	41888800	3.25501872816301
chr21	41887900	41888900	3.4963563494763283
chr21	41888000	41889000	3.0783465128780505
chr21	41888100	41889100	3.2313326973280567
chr21	41888200	41889200	3.4815098066133943
chr21	41888300	41889300	3.3511875007428813
chr21	41888400	41889400	4.028611217997455
chr21	41888500	41889500	4.331582669800187
chr21	41888600	41889600	4.429855644639507
chr21	41888700	41889700	4.1680703799620025
chr21	41888800	41889800	3.344810093927851
chr21	41888900	41889900	3.2228529491511737
chr21	41889000	41890000	3.8277180986569586
chr21	41889100	41890100	3.8236700246873054
chr21	41889200	41890200	3.479888909780698
chr21	41889300	41890300	3.299509708480328
chr21	41889400	41890400	2.12101620604576
chr21	41889500	41890500	1.8597598161839657
chr21	41889600	41890600	1.8470758613625264
chr21	41889700	41890700	1.5235493294653968
chr21	41889800	41890800	2.2851049653782822
chr21	41889900	41890900	2.2632389967588344
chr21	41890000	41891000	2.216936860725482
chr21	41890100	41891100	1.42569125322348
chr21	41890200	41891200	1.126171250863576
chr21	41890300	41891300	1.8229529665946635
chr21	41890400	41891400	1.9740695845148728
chr21	41890500	41891500	2.4922408542288816
chr21	41890600	41891600	2.582189317315036
chr21	41890700	41891700	2.933153989576013
chr21	41890800	41891800	3.035773073766808
chr21	41890900	41891900	2.9876333311608
chr21	41891000	41892000	2.907127417055349
chr21	41891100	41892100	3.319042331081828
chr21	41891200	41892200	4.135932372812801
chr21	41891300	41892300	3.7268812337431902
chr21	41891400	41892400	4.242657404711551
chr21	41891500	41892500	4.258860896923816
chr21	41891600	41892600	4.074622461298083
chr21	41891700	41892700	4.070307466132993
chr21	41891800	41892800	3.9625556840716247
chr21	41891900	41892900	4.2611150929487716
chr21	41892000	41893000	4.617596118933454
chr21	41892100	41893100	4.27429733440796
chr21	41892200	41893200	3.2108548047586734
chr21	41892300	41893300	2.6706547884266842
chr21	41893700	41894700	4.210717703751682
chr21	41893800	41894800	4.2675935575760295
chr21	41893900	41894900	4.1623189798548825
chr21	41894000	41895000	3.420040908606108
chr21	41894100	41895100	3.5366041630728327
chr21	41894200	41895200	2.851255220234432
chr21	41894300	41895300	3.156785753054556
chr21	41894400	41895400	3.3624036297373627
chr21	41894500	41895500	4.171974284471911
chr21	41894600	41895600	4.450682486889262
chr21	41894700	41895700	4.879309672926252
chr21	41894800	41895800	4.5307382320876535
chr21	41894900	41895900	4.6864901725990045
chr21	41895000	41896000	4.96160570476845
chr21	41895100	41896100	5.069844559616136
chr21	41895200	41896200	5.407171473470835
chr21	41895300	41896300	5.575473948745492
chr21	41895400	41896400	5.733099555963067
chr21	41895500	41896500	5.134939947425462
chr21	41895600	41896600	5.129937236557055
chr21	41895700	41896700	4.698578272506737
chr21	41896800	41897800	4.22963139637216
chr21	41896900	41897900	3.910920891784552
chr21	41897000	41898000	3.2693130756138813
chr21	41897100	41898100	2.8749897054335385
chr21	41897200	41898200	2.4855764303041115
chr21	41897300	41898300	2.6450349398434763
chr21	41897400	41898400	3.1597431742157696
chr21	41897500	41898500	3.125856598858312
chr21	41897600	41898600	3.938782679818158
chr21	41897700	41898700	3.742526460334254
chr21	41897800	41898800	3.270577794554342
chr21	41897900	41898900	3.5141470859377377
chr21	41898000	41899000	3.609891902050093
chr21	41898100	41899100	3.760813479790504
chr21	41898200	41899200	4.044194614965591
chr21	41898300	41899300	4.010847335591227
chr21	41898400	41899400	4.200331569303431
chr21	41898500	41899500	3.784702894843377
chr21	41898600	41899600	3.8734014039137854
chr21	41898700	41899700	3.799539177664218
chr21	41898800	41899800	3.8479749068481515
chr21	41898900	41899900	3.932217084626244
chr21	41899000	41900000	4.352753013194303
chr21	41899100	41900100	4.347739251432143
chr21	41899200	41900200	4.097373551411813
chr21	41899300	41900300	3.7318572825610716
chr21	41899400	41900400	2.979169862932492
chr21	41899500	41900500	3.292394358936132
chr21	41899600	41900600	3.4600376468692646
chr21	41899700	41900700	3.5153427075104826
chr21	41899800	41900800	3.83565428548876
chr21	41899900	41900900	4.138102247033944
chr21	41900000	41901000	3.7199270915025133
chr21	41900100	41901100	2.7968900469269884
chr21	41900200	41901200	2.8342931886898386
chr21	41900300	41901300	2.822196796946837
chr21	41900400	41901400	2.9737405572024764
chr21	41900500	41901500	2.8699363885437963
chr21	41900600	41901600	2.419349478425632
chr21	41900700	41901700	2.075708261441477
chr21	41900800	41901800	2.1035581986166045
chr21	41900900	41901900	1.8747379189850983
chr21	41901000	41902000	1.3770659837403978
chr21	41901100	41902100	1.9234546984973149
chr21	41901200	41902200	2.1997380761577903
chr21	41901300	41902300	1.9641701910816287
chr21	41901400	41902400	2.272453167078886
chr21	41901500	41902500	2.167020549403992
chr21	41901600	41902600	1.796669520506483
chr21	41901700	41902700	2.410966338378834
chr21	41901800	41902800	2.7964310398476244
chr21	41901900	41902900	2.5413717414483616
chr21	41902000	41903000	3.573106333514961
chr21	41902100	41903100	3.7710337312544655
chr21	41902200	41903200	3.9891497426535776
chr21	41902300	41903300	4.734977368197527
chr21	41902400	41903400	4.678098407047008
chr21	41902500	41903500	5.382290917165826
chr21	41902600	41903600	5.146026271225474
chr21	41902700	41903700	4.8253072898310725
chr21	41902800	41903800	4.636839926357888
chr21	41902900	41903900	4.824733564395949
chr21	41903000	41904000	4.512534120534972
chr21	41903100	41904100	4.576562443500229
chr21	41903200	41904200	4.300816502545001
chr21	41903300	41904300	3.7001009683684773
chr21	41903400	41904400	3.35853394726215
chr21	41903500	41904500	3.3463758855151062
chr21	41903600	41904600	4.0106203557807545
chr21	41903700	41904700	4.204921002415228
chr21	41903800	41904800	3.3846344923274185
chr21	41903900	41904900	3.4377863043475436
chr21	41904000	41905000	2.9084209434870107
chr21	41904100	41905100	2.6742180135446096
chr21	41904200	41905200	2.0492402538579726
chr21	41904300	41905300	2.2094468076508798
chr21	41904400	41905400	2.34084401978315
chr21	41904500	41905500	1.8203245358779367
chr21	41904600	41905600	2.4707347395514683
chr21	41904700	41905700	2.571829521144536
chr21	41904800	41905800	3.7473092244400585
chr21	41904900	41905900	3.1928569721848628
chr21	41905000	41906000	3.3015160392567005
chr21	41905100	41906100	3.215448001544192
chr21	41905200	41906200	3.3109922578379263
chr21	41905300	41906300	3.1050799436796237
chr21	41905400	41906400	3.0298547960797184
chr21	41905500	41906500	2.9247669005424446
chr21	41907700	41908700	2.3375536111306165
chr21	41907800	41908800	2.385944195738128
chr21	41907900	41908900	1.8954469515641201
chr21	41908000	41909000	2.0045681339930628
chr21	41908100	41909100	2.251463957232205
chr21	41908200	41909200	2.1210606078478595
chr21	41908300	41909300	2.3283023407769483
chr21	41908400	41909400	2.3909502366124316
chr21	41908500	41909500	2.7335034405596894
chr21	41908600	41909600	3.1166376207331585
chr21	41908700	41909700	2.7606932831740947
chr21	41908800	41909800	3.005059637696899
chr21	41908900	41909900	3.220765907679864
chr21	41909000	41910000	2.995932655887196
chr21	41909100	41910100	2.940228746747032
chr21	41909200	41910200	3.4269554886099334
chr21	41909300	41910300	3.449400231015185
chr21	41909400	41910400	3.090130863660163
chr21	41909500	41910500	2.5667654546332797
chr21	41909600	41910600	2.2790710986394376
chr21	41909700	41910700	2.488432147575854
chr21	41909800	41910800	1.9128433419007242
chr21	41909900	41910900	1.617715628495095
chr21	41910000	41911000	1.9318425926457423
chr21	41910100	41911100	1.6260772889180128
chr21	41910200	41911200	1.0415221587547403
chr21	41910300	41911300	0.4772323547513221
chr21	41910400	41911400	0.7885999778000854
chr21	41911500	41912500	2.2196872513823607
chr21	41911600	41912600	2.5191999737002444
chr21	41911700	41912700	2.4840477261955174
chr21	41911800	41912800	2.6570881806926265
chr21	41911900	41912900	2.5566564607220164
chr21	41912000	41913000	2.3552686714237048
chr21	41912100	41913100	2.1972726157185742
chr21	41912200	41913200	2.078817749561461
chr21	41912900	41913900	1.5963391800394668
chr21	41913000	41914000	1.949240066839692
chr21	41913100	41914100	1.7901009730405737
chr21	41913200	41914200	1.8578362377221456
chr21	41913300	41914300	2.0577939643740546
chr21	41914200	41915200	2.4121886385868025
chr21	41914300	41915300	3.0427843019751486
chr21	41914400	41915400	2.4778561989794787
chr21	41914500	41915500	2.040241047086202
chr21	41914600	41915600	2.227359665545941
chr21	41914700	41915700	1.980801469557612
chr21	41914800	41915800	2.1456851089065414
chr21	41914900	41915900	2.231097880570921
chr21	41915000	41916000	2.8689963856559118
chr21	41915100	41916100	3.4087614825636194
chr21	41915200	41916200	3.223327858011777
chr21	41915300	41916300	2.7475747479294705
chr21	41915400	41916400	3.4884822381990017
chr21	41915500	41916500	2.9930986272931497
chr21	41915600	41916600	2.8205030803750493
chr21	41915700	41916700	3.053355277805866
chr21	41915800	41916800	3.3098886270054733
chr21	41915900	41916900	2.9420459127258924
chr21	41916000	41917000	3.072681896877571
chr21	41916100	41917100	2.4252580406472206
chr21	41916200	41917200	2.6412080766706096
chr21	41916300	41917300	2.1429156884545177
chr21	41916400	41917400	1.9498834754946928
chr21	41916500	41917500	2.708822439146984
chr21	41916600	41917600	2.5018796304547806
chr21	41916700	41917700	3.1644795660028624
chr21	41916800	41917800	3.3475086755057286
chr21	41916900	41917900	3.3883662339016847
chr21	41917000	41918000	3.134967611851209
chr21	41917100	41918100	3.733045008315176
chr21	41917200	41918200	4.356871761572868
chr21	41917300	41918300	5.127329095297738
chr21	41917400	41918400	4.707551271825754
chr21	41917500	41918500	4.641624563438183
chr21	41917600	41918600	4.806062476116333
chr21	41917700	41918700	3.9960169359529454
chr21	41917800	41918800	3.879508813861909
chr21	41917900	41918900	4.176686302230687
chr21	41918000	41919000	3.642779364401437
chr21	41918100	41919100	3.0372615081133927
chr21	41918200	41919200	2.717768885537808
chr21	41918300	41919300	2.599446728517147
chr21	41918400	41919400	2.7132387446525628
chr21	41919000	41920000	2.848896343319082
chr21	41919100	41920100	2.605063014152292
chr21	41919200	41920200	2.576295534327492
chr21	41919300	41920300	2.4398999644250483
chr21	41919400	41920400	2.9270414750649745
chr21	41919500	41920500	3.0363114753730205
chr21	41919600	41920600	3.1115063167935983
chr21	41919700	41920700	2.704316780863297
chr21	41919800	41920800	2.2749696303083344
chr21	41919900	41920900	1.9559911046498144
chr21	41920000	41921000	1.5997295550187478
chr21	41920100	41921100	1.9142868848070336
chr21	41920200	41921200	1.7203833081850144
chr21	41922600	41923600	5.8277316531273184
chr21	41922700	41923700	5.319386926311156
chr21	41922800	41923800	5.119499069617478
chr21	41922900	41923900	5.5641594941201244
chr21	41923000	41924000	5.792520930710647
chr21	41923100	41924100	5.827354796792807
chr21	41923200	41924200	5.5427050585793065
chr21	41923300	41924300	5.156279641319935
chr21	41923400	41924400	5.635095861956563
chr21	41923500	41924500	5.770836048874942
chr21	41923600	41924600	5.254702678569585
chr21	41923700	41924700	5.297122299192906
chr21	41923800	41924800	5.277697169907522
chr21	41923900	41924900	4.927184286946745
chr21	41924000	41925000	4.368867460578532
chr21	41924100	41925100	4.299325458270245
chr21	41924200	41925200	3.493317403221272
chr21	41924300	41925300	3.995925074262511
chr21	41924400	41925400	4.4436808159398025
chr21	41924500	41925500	5.242856685063408
chr21	41924600	41925600	6.53018110898957
chr21	41924700	41925700	7.584016657671395
chr21	41924800	41925800	8.803948479825378
chr21	41924900	41925900	9.50241139944759
chr21	41925800	41926800	9.859725612965043
chr21	41925900	41926900	9.14424758869605
chr21	41926000	41927000	8.006424396188612
chr21	41926100	41927100	7.112424117327445
chr21	41926200	41927200	5.753102240974666
chr21	41926300	41927300	5.4296961686066565
chr21	41926400	41927400	5.13657637468671
chr21	41926500	41927500	4.612734935359144
chr21	41926600	41927600	4.16344793893461
chr21	41926700	41927700	4.06294973652234
chr21	41926800	41927800	3.5333965978187805
chr21	41926900	41927900	2.7723592676028788
chr21	41927000	41928000	3.095843442146427
chr21	41927100	41928100	3.489287268348217
chr21	41927200	41928200	3.566031868447643
chr21	41927300	41928300	3.8476153697029294
chr21	41927400	41928400	3.9869359521665175
chr21	41927500	41928500	3.607837750095378
chr21	41928600	41929600	2.7186823178933333
chr21	41928700	41929700	3.6673141670339584
chr21	41928800	41929800	3.9582050343126833
chr21	41928900	41929900	4.630446987256248
chr21	41929000	41930000	4.59342830931401
chr21	41929100	41930100	4.944212478155585
chr21	41929200	41930200	5.041293145360305
chr21	41929300	41930300	4.431457375234828
chr21	41929400	41930400	3.9499629742869855
chr21	41929500	41930500	3.5295498315423663
chr21	41929600	41930600	3.5248397413842403
chr21	41932000	41933000	3.4940362614451423
chr21	41932100	41933100	3.75381672855299
chr21	41932200	41933200	3.835337535450989
chr21	41932300	41933300	3.627026107596416
chr21	41932400	41933400	3.8716574229707774
chr21	41932500	41933500	4.2289399594846815
chr21	41932600	41933600	4.019212592677345
chr21	41932700	41933700	3.3973491185326816
chr21	41932800	41933800	3.3389409545245017
chr21	41932900	41933900	3.569192846910888
chr21	41933000	41934000	2.896419010397799
chr21	41933100	41934100	2.6508543042735235
chr21	41933200	41934200	2.7670768045541507
chr21	41933300	41934300	2.9200689960217803
chr21	41933400	41934400	2.9667214716895263
chr21	41933500	41934500	3.1945616752463097
chr21	41933600	41934600	2.9714484296542123
chr21	41933700	41934700	3.344197628733334
chr21	41933800	41934800	3.2490343550343965
chr21	41933900	41934900	3.1133646141344977
chr21	41934000	41935000	2.824260864727191
chr21	41934100	41935100	3.1139080525469813
chr21	41934200	41935200	2.7938138930950567
chr21	41934300	41935300	2.5345233597682832
chr21	41934400	41935400	2.1143417195967893
chr21	41934500	41935500	1.9631847089841867
chr21	41934600	41935600	2.1877065232929542
chr21	41934700	41935700	2.363946849736734
chr21	41934800	41935800	2.0603307570756897
chr21	41934900	41935900	1.4097866099494187
chr21	41935000	41936000	1.3319424170864564
chr21	41935100	41936100	1.1561151002531926
chr21	41935200	41936200	1.3700397071539177
chr21	41935300	41936300	1.4591303176740356
chr21	41935400	41936400	1.7107006829978764
chr21	41935500	41936500	1.5712680108116317
chr21	41935600	41936600	1.473785101516417
chr21	41935700	41936700	1.087738799936492
chr21	41935800	41936800	1.1741898559082715
chr21	41937000	41938000	2.6511382520590754
chr21	41937100	41938100	3.136434917327851
chr21	41937200	41938200	3.0011991833344416
chr21	41937300	41938300	2.971938414501489
chr21	41937400	41938400	3.657585337572579
chr21	41937500	41938500	3.7010013051002772
chr21	41937600	41938600	3.459951943407163
chr21	41937700	41938700	3.029217816215686
chr21	41937800	41938800	2.8347874796778743
chr21	41937900	41938900	2.6246355638198224
chr21	41938000	41939000	2.20492107890702
chr21	41938100	41939100	2.556055022523464
chr21	41938200	41939200	2.7966554278845286
chr21	41938300	41939300	2.7197385811609007
chr21	41938400	41939400	2.409172684252372
chr21	41938500	41939500	2.9420561671543703
chr21	41938600	41939600	3.6070927037988936
chr21	41938700	41939700	4.352022964621851
chr21	41938800	41939800	4.4045941120366505
chr21	41938900	41939900	4.577394909580153
chr21	41939000	41940000	5.52265115682109
chr21	41939100	41940100	4.9017871906909685
chr21	41939200	41940200	4.0476236701161
chr21	41939300	41940300	3.704981916839632
chr21	41939400	41940400	3.7249312075354855
chr21	41939500	41940500	3.4315067141589504
chr21	41939600	41940600	2.443313171367495
chr21	41939700	41940700	1.8952491087072183
chr21	41939800	41940800	1.696702360729584
chr21	41939900	41940900	1.3756345130239327
chr21	41940000	41941000	1.0313928033765933
chr21	41940100	41941100	0.8743496934132006
chr21	41940200	41941200	1.9341424480511689
chr21	41940300	41941300	2.0548524969286808
chr21	41940400	41941400	1.3582193262368147
chr21	41940500	41941500	1.2938061780365249
chr21	41940600	41941600	1.6968082206623931
chr21	41940700	41941700	2.087871215232369
chr21	41940800	41941800	1.900151137316988
chr21	41940900	41941900	1.935088897483884
chr21	41941000	41942000	1.9924425170852598
chr21	41941100	41942100	1.6348144613346391
chr21	41941200	41942200	1.6577884645991994
chr21	41941300	41942300	2.156731793536899
chr21	41941400	41942400	2.095749024995474
chr21	41941500	41942500	2.112135022714958
chr21	41941600	41942600	2.4577259817227817
chr21	41941700	41942700	2.7343291900806874
chr21	41941800	41942800	3.173163473388703
chr21	41941900	41942900	3.807394594614625
chr21	41942000	41943000	3.8798979382596372
chr21	41942100	41943100	4.619518737861483
chr21	41942200	41943200	4.671920470600574
chr21	41942300	41943300	4.6188413169102205
chr21	41942400	41943400	5.136543911855856
chr21	41942500	41943500	4.6033331217912545
chr21	41942600	41943600	4.5054056953179815
chr21	41942700	41943700	4.100513611172222
chr21	41942800	41943800	4.012178888648458
chr21	41942900	41943900	2.970208928105152
chr21	41943000	41944000	3.1425905014157474
chr21	41943100	41944100	3.0682856287408566
chr21	41943200	41944200	2.6332574321179627
chr21	41943300	41944300	2.50194040896534
chr21	41943400	41944400	2.350864309475071
chr21	41943500	41944500	2.7673111640540418
chr21	41944600	41945600	3.4248048865766174
chr21	41944700	41945700	4.336182932520093
chr21	41944800	41945800	3.8024262243812346
chr21	41944900	41945900	4.300922639370298
chr21	41945000	41946000	4.192731848315347
chr21	41945100	41946100	3.6929712254629212
chr21	41945200	41946200	4.024778094328068
chr21	41945300	41946300	4.004839168915279
chr21	41945400	41946400	3.8453632277631837
chr21	41945500	41946500	3.499936341857305
chr21	41945600	41946600	2.7874455867495134
chr21	41945700	41946700	2.71325881320642
chr21	41945800	41946800	2.9654752843745413
chr21	41945900	41946900	2.106598923300426
chr21	41946000	41947000	2.1834045498777543
chr21	41946100	41947100	2.4652227207611803
chr21	41947200	41948200	1.8674391094250689
chr21	41947300	41948300	1.8868332300384376
chr21	41947400	41948400	2.2210502159658247
chr21	41947500	41948500	2.270858121747345
chr21	41947600	41948600	2.920335752673381
chr21	41947700	41948700	3.0923334945310725
chr21	41947800	41948800	3.2954577599167885
chr21	41949000	41950000	2.8572100229290993
chr21	41949100	41950100	2.8736450082830385
chr21	41949200	41950200	2.201651481800808
chr21	41949300	41950300	2.6109152987571584
chr21	41949400	41950400	2.9011618831863064
chr21	41949500	41950500	3.393400716509417
chr21	41949600	41950600	3.533255034579846
chr21	41949700	41950700	3.2433660887653177
chr21	41949800	41950800	3.1136253868933723
chr21	41949900	41950900	2.8603359658348166
chr21	41950000	41951000	2.2720978872189947
chr21	41950100	41951100	1.6918901953701693
chr21	41950200	41951200	2.596476623177229
chr21	41950300	41951300	2.600046330549588
chr21	41950400	41951400	2.5371653298762418
chr21	41950500	41951500	1.8412532170141689
chr21	41950600	41951600	1.8041618350387016
chr21	41950700	41951700	1.7029992222235788
chr21	41950800	41951800	1.9279696369211328
chr21	41951400	41952400	2.7454878081623466
chr21	41951500	41952500	2.7812791060692916
chr21	41951600	41952600	2.9100807368565405
chr21	41951700	41952700	3.045570570319585
chr21	41955000	41956000	4.878819428313772
chr21	41955100	41956100	4.242853186739318
chr21	41955200	41956200	3.532869030951351
chr21	41955300	41956300	2.89557380338799
chr21	41955400	41956400	1.9839065533210023
chr21	41955500	41956500	1.5152138777650417
chr21	41955600	41956600	0.7165357652450628
chr21	41955700	41956700	-0.08512153056147535
chr21	41955800	41956800	-0.4256280176906625
chr21	41955900	41956900	-1.3178663796550858
chr21	41956000	41957000	-0.32554061862260275
chr21	41956100	41957100	0.6880608465524863
chr21	41956200	41957200	0.6767659096778642
chr21	41956300	41957300	0.7245052657568128
chr21	41956400	41957400	0.4932454507162876
chr21	41956500	41957500	0.4725798337496354
chr21	41956600	41957600	0.4934343356836114
chr21	41956700	41957700	0.5495875204239671
chr21	41956800	41957800	0.4564916228345984
chr21	41959000	41960000	2.1981878601028777
chr21	41959100	41960100	2.322362382917744
chr21	41959200	41960200	2.3876157317982005
chr21	41959300	41960300	2.338232660777184
chr21	41959400	41960400	1.9446212852286056
chr21	41959500	41960500	1.7325204200277269
chr21	41959600	41960600	1.7916086042569854
chr21	41959700	41960700	2.0603143966663926
chr21	41960400	41961400	0.9812272432571928
chr21	41960500	41961500	1.1286500937206851
chr21	41960600	41961600	1.9741388770701664
chr21	41960700	41961700	2.130329177469385
chr21	41960800	41961800	1.7325795521731298
chr21	41960900	41961900	1.7228904432451442
chr21	41961000	41962000	1.9736404449059624
chr21	41961100	41962100	2.4789598516693943
chr21	41961200	41962200	2.9979351982506914
chr21	41962100	41963100	2.683030108112644
chr21	41962200	41963200	2.445845867166129
chr21	41962300	41963300	2.4491166216837623
chr21	41962400	41963400	2.1859822627361454
chr21	41962500	41963500	2.030223478115368
chr21	41962600	41963600	1.6426751916171585
chr21	41962700	41963700	1.1776656439024435
chr21	41962800	41963800	1.1824422964590418
chr21	41962900	41963900	0.9438080058119837
chr21	41963000	41964000	0.389883406517818
chr21	41963100	41964100	0.9304802867351304
chr21	41963200	41964200	1.2845455457459325
chr21	41963300	41964300	1.346835870254876
chr21	41963400	41964400	1.8962426478056704
chr21	41963500	41964500	1.9521064571504831
chr21	41963600	41964600	2.297820315298168
chr21	41963700	41964700	2.2038279233801505
chr21	41963800	41964800	1.9937155475556867
chr21	41963900	41964900	2.8784200040974968
chr21	41964000	41965000	2.9511490792608934
chr21	41964100	41965100	3.052317251585335
chr21	41964200	41965200	2.901218440257516
chr21	41964300	41965300	2.3589668768913605
chr21	41964400	41965400	1.802512681762812
chr21	41964500	41965500	1.6211169055629515
chr21	41967500	41968500	1.5547729654618057
chr21	41967600	41968600	1.6555053287440382
chr21	41967700	41968700	2.051286086960783
chr21	41968400	41969400	1.5927139456909665
chr21	41968500	41969500	1.5690483910331727
chr21	41968800	41969800	1.735309717599951
chr21	41968900	41969900	2.1669745465131256
chr21	41969000	41970000	2.1436246410852706
chr21	41969100	41970100	2.3481719639716063
chr21	41969200	41970200	3.145520425173561
chr21	41969300	41970300	3.8228170461537005
chr21	41969400	41970400	3.7927911370248992
chr21	41969500	41970500	3.529229131838356
chr21	41969600	41970600	3.4716407224720416
chr21	41969700	41970700	3.902097475196022
chr21	41969800	41970800	3.661213768143992
chr21	41969900	41970900	3.7630342466032616
chr21	41970000	41971000	3.9175165119978135
chr21	41970100	41971100	4.0035785134714725
chr21	41970200	41971200	3.5696308539238
chr21	41970300	41971300	3.8412570991373913
chr21	41970400	41971400	4.5076196288808825
chr21	41970500	41971500	5.270941475345693
chr21	41970600	41971600	5.653742437578534
chr21	41970700	41971700	5.40359804060803
chr21	41970800	41971800	5.592483174611635
chr21	41970900	41971900	5.3924851169706285
chr21	41971000	41972000	5.171543124302722
chr21	41971100	41972100	5.2163094140981565
chr21	41971200	41972200	4.996510606987194
chr21	41971300	41972300	4.4159129321579655
chr21	41971400	41972400	4.277569788270622
chr21	41971500	41972500	4.027640548155307
chr21	41971600	41972600	3.918013597448892
chr21	41971700	41972700	3.7664762006552612
chr21	41971800	41972800	3.407995073572263
chr21	41971900	41972900	3.4414223329302844
chr21	41972000	41973000	3.7594333937158666
chr21	41972100	41973100	4.097674734438724
chr21	41972200	41973200	4.389238535666933
chr21	41972300	41973300	4.1599539867552675
chr21	41972400	41973400	3.8266544719875095
chr21	41972500	41973500	3.587713173806089
chr21	41972600	41973600	3.43962135667382
chr21	41972700	41973700	3.376095727549804
chr21	41972800	41973800	3.820449101203304
chr21	41973600	41974600	2.697241137288439
chr21	41973700	41974700	3.1719544996591527
chr21	41973800	41974800	2.8600189175306365
chr21	41973900	41974900	3.0509442576917065
chr21	41974000	41975000	3.259697244077587
chr21	41974100	41975100	3.797957829523349
chr21	41974200	41975200	3.4823630535091366
chr21	41974300	41975300	3.2455529952773654
chr21	41974400	41975400	3.997203851857297
chr21	41974500	41975500	3.616596438812364
chr21	41974600	41975600	3.154422556319992
chr21	41974700	41975700	2.8410781664209352
chr21	41974800	41975800	3.156058509022664
chr21	41974900	41975900	2.7386138248199394
chr21	41975000	41976000	2.4208603486969027
chr21	41975100	41976100	2.1223930192417844
chr21	41975200	41976200	2.505327940825872
chr21	41975300	41976300	2.5320987784114704
chr21	41975400	41976400	2.076529173953222
chr21	41975500	41976500	2.3323616941670737
chr21	41975600	41976600	2.2701264995970702
chr21	41975700	41976700	1.8412678822832635
chr21	41975800	41976800	1.6358045439997524
chr21	41975900	41976900	1.8719800877332893
chr21	41976000	41977000	1.736301706773091
chr21	41976100	41977100	1.3961081953307797
chr21	41976200	41977200	1.0675308437403994
chr21	41978400	41979400	2.413784829485293
chr21	41978500	41979500	2.9549832553854465
chr21	41978600	41979600	2.9839275114940995
chr21	41978700	41979700	2.845657977864629
chr21	41978800	41979800	2.363564843013942
chr21	41978900	41979900	2.130258359384525
chr21	41979000	41980000	2.335541635346417
chr21	41979100	41980100	2.1564557387519594
chr21	41979200	41980200	2.657695536957776
chr21	41979300	41980300	2.115631698468979
chr21	41979400	41980400	2.0991603389416897
chr21	41979500	41980500	1.3618257066650616
chr21	41979600	41980600	1.2652347351338364
chr21	41979700	41980700	1.0071140323783367
chr21	41979800	41980800	1.4510895477210082
chr21	41979900	41980900	1.3444864293943573
chr21	41980000	41981000	1.272570013713979
chr21	41980100	41981100	1.4516511779031709
chr21	41980200	41981200	1.1013777553401851
chr21	41980300	41981300	0.8338449450228521
chr21	41980400	41981400	1.0281015665699251
chr21	41980500	41981500	1.57909492806654
chr21	41980600	41981600	1.849015127275692
chr21	41980700	41981700	1.96500823051114
chr21	41980800	41981800	1.8943770623614409
chr21	41980900	41981900	1.8876367105207863
chr21	41981000	41982000	2.1716449087879717
chr21	41981100	41982100	2.360307831251088
chr21	41981200	41982200	2.7929368865381097
chr21	41981300	41982300	2.9672413335925656
chr21	41981400	41982400	2.9512685596672634
chr21	41981500	41982500	3.444716188665208
chr21	41981600	41982600	3.5622050353103454
chr21	41981700	41982700	3.590552485823567
chr21	41981800	41982800	3.2298830974153767
chr21	41981900	41982900	3.23955243468996
chr21	41982000	41983000	2.4919946880531545
chr21	41982100	41983100	2.3449670710219297
chr21	41982200	41983200	2.4401011452734864
chr21	41982300	41983300	2.3760223712189705
chr21	41982400	41983400	2.4433874764014765
chr21	41982500	41983500	1.9345522809141884
chr21	41982600	41983600	1.2221732239547032
chr21	41982700	41983700	1.4980950244809856
chr21	41982800	41983800	1.5852310455399607
chr21	41982900	41983900	1.5176605077896563
chr21	41983000	41984000	1.7416937481907315
chr21	41983100	41984100	1.680345590698611
chr21	41983200	41984200	1.2510892139838694
chr21	41983300	41984300	1.5044985961367652
chr21	41983400	41984400	1.3106855699067017
chr21	41983500	41984500	0.8278801121448914
chr21	41983600	41984600	1.44566562562603
chr21	41983700	41984700	0.7880963479254895
chr21	41983800	41984800	1.3053656230992676
chr21	41983900	41984900	1.8551231884393358
chr21	41984000	41985000	2.1306456384523464
chr21	41984100	41985100	2.6747655613149037
chr21	41984200	41985200	2.745356729365235
chr21	41984300	41985300	2.771945994470199
chr21	41984400	41985400	3.2781092115151136
chr21	41984500	41985500	3.7488541733133363
chr21	41984600	41985600	3.3701361872412563
chr21	41984700	41985700	3.6641665135058425
chr21	41984800	41985800	3.0860126113448296
chr21	41984900	41985900	2.7783979052657037
chr21	41985000	41986000	2.799376075207992
chr21	41986100	41987100	0.19033686009471468
chr21	41986200	41987200	0.8712368503408988
chr21	41986300	41987300	0.3957178244609007
chr21	41986400	41987400	0.5301855134899232
chr21	41986500	41987500	0.3611409283472497
chr21	41986600	41987600	0.4866437259300575
chr21	41986700	41987700	0.6541817909761158
chr21	41986800	41987800	0.6089223943724343
chr21	41986900	41987900	0.567908529497202
chr21	41987000	41988000	0.5553191283070502
chr21	41987100	41988100	0.320438404757174
chr21	41987200	41988200	-0.3859135488456701
chr21	41987300	41988300	0.10264552156060512
chr21	41987400	41988400	-0.050283489802090985
chr21	41987500	41988500	0.14832738510569451
chr21	41987600	41988600	-1.013939508593062
chr21	41987700	41988700	-0.2117471664374892
chr21	41987800	41988800	-0.3234460896198791
chr21	41987900	41988900	-0.08395894715370313
chr21	41988000	41989000	0.7271632169745451
chr21	41988100	41989100	1.1739926656618944
chr21	41988200	41989200	1.0119649520860259
chr21	41988300	41989300	1.1700758508074882
chr21	41988400	41989400	1.130896348422778
chr21	41988500	41989500	0.9963126151065094
chr21	41988600	41989600	0.3273337332427779
chr21	41988700	41989700	-0.06569044248990846
chr21	41988800	41989800	0.3818408723696896
chr21	41988900	41989900	0.4706668717577885
chr21	41989000	41990000	-0.08751061204058262
chr21	41989100	41990100	-0.43577222099493024
chr21	41989200	41990200	-0.383841979284911
chr21	41989300	41990300	-0.04351279194190591
chr21	41989400	41990400	0.06354949773519977
chr21	41989500	41990500	0.2861923238370026
chr21	41989600	41990600	1.5414486880736316
chr21	41989700	41990700	1.7504375823298493
chr21	41989800	41990800	1.746462275390226
chr21	41989900	41990900	1.6457995740960691
chr21	41990000	41991000	2.1703623663721983
chr21	41990100	41991100	2.3870124154288463
chr21	41990200	41991200	2.718795485027424
chr21	41990300	41991300	3.2585196365339315
chr21	41990400	41991400	3.8829010818642886
chr21	41990500	41991500	4.191558525213676
chr21	41990600	41991600	3.990201787729348
chr21	41990700	41991700	4.004406721242764
chr21	41990800	41991800	4.755698441882782
chr21	41990900	41991900	5.290105908007506
chr21	41991000	41992000	4.907156255589761
chr21	41991100	41992100	5.270686223012329
chr21	41991200	41992200	5.543412972901366
chr21	41991300	41992300	4.870654465355138
chr21	41991400	41992400	4.851139971047634
chr21	41991500	41992500	5.0006969463567374
chr21	41991600	41992600	4.955428951874966
chr21	41991700	41992700	4.929492952441441
chr21	41991800	41992800	4.762396265222744
chr21	41991900	41992900	4.443923022482943
chr21	41992000	41993000	4.094736546350408
chr21	41992100	41993100	3.8622417348103486
chr21	41992200	41993200	3.3420586074264125
chr21	41992300	41993300	3.4312995985288914
chr21	41992400	41993400	3.154459319367952
chr21	41992500	41993500	2.601501648389271
chr21	41992600	41993600	2.8924322056964464
chr21	41992700	41993700	2.7849275152957618
chr21	41992800	41993800	2.015136745605644
chr21	41992900	41993900	1.8286005680603343
chr21	41993000	41994000	2.4010625904040985
chr21	41993100	41994100	1.9158241469519108
chr21	41994100	41995100	1.1649246189247764
chr21	41994200	41995200	1.4270886383968209
chr21	41994300	41995300	1.1413466774832954
chr21	41994400	41995400	1.1615354290552948
chr21	41994500	41995500	1.4073840430933962
chr21	41995600	41996600	0.0266455743045955
chr21	41995700	41996700	-0.02454909739496877
chr21	41995800	41996800	0.555090874014198
chr21	41995900	41996900	0.16695137811742927
chr21	41996000	41997000	0.7532981728657133
chr21	41996100	41997100	0.749837855287143
chr21	41996200	41997200	0.5063172172805626
chr21	41996300	41997300	0.3896436362827176
chr21	41996400	41997400	0.5349976088062806
chr21	41996500	41997500	0.6592686916555559
chr21	41996600	41997600	0.8797308142536031
chr21	41996700	41997700	1.3410018849810923
chr21	41996800	41997800	1.3411731057537786
chr21	41996900	41997900	0.9149607859605072
chr21	41997000	41998000	-0.08266340082760014
chr21	41997100	41998100	-0.03291074077635128
chr21	41997200	41998200	0.2728012724524713
chr21	41997400	41998400	-0.05632584869165452
chr21	41997600	41998600	-0.35615398720950403
chr21	41997700	41998700	-0.804279338720427
chr21	41997800	41998800	-0.7523763991988439
chr21	41997900	41998900	0.5224093755250624
chr21	41998000	41999000	0.6733031135624368
chr21	41998100	41999100	1.0788994471026143
chr21	41998200	41999200	1.1825514073699346
chr21	41998300	41999300	1.4120111797508048
chr21	41998400	41999400	1.6376731943704883
chr21	41998500	41999500	2.0441840690149258
chr21	41998600	41999600	2.3948931459788865
chr21	41998700	41999700	2.2481232242228666
chr21	41998800	41999800	1.6380144587534198
chr21	41998900	41999900	0.9674062655244108
chr21	41999000	42000000	1.2512289020678333
chr21	41999100	42000100	1.1990298189923132
chr21	41999200	42000200	1.2132166357213872
chr21	41999300	42000300	0.9378476749907296
chr21	41999400	42000400	1.0266191258430504
chr21	41999500	42000500	1.097305015880072
chr21	41999600	42000600	1.1034693992696445
chr21	41999700	42000700	1.295989326006023
chr21	41999800	42000800	1.6002928750980818
chr21	41999900	42000900	1.7411099040649174
chr21	42000000	42001000	2.108157092100828
chr21	42000100	42001100	1.4637367668179482
chr21	42000200	42001200	1.1051556576584862
chr21	42000300	42001300	0.9422949453930672
chr21	42000400	42001400	0.5429354139073503
chr21	42000500	42001500	0.012999161050602549
chr21	42000600	42001600	-0.50479075343209
chr21	42000700	42001700	0.010855993026137534
chr21	42000800	42001800	-0.3973071080793912
chr21	42000900	42001900	0.0979548050556579
chr21	42001000	42002000	-0.5783606566796962
chr21	42001100	42002100	0.03832787628843679
chr21	42001200	42002200	-0.12597769452783747
chr21	42001300	42002300	-0.0279727614227234
chr21	42001400	42002400	-0.032133728762266695
chr21	42001500	42002500	0.2927149592982
chr21	42001600	42002600	0.9414420665957616
chr21	42001700	42002700	0.362183899427976
chr21	42001800	42002800	1.3311576665065479
chr21	42001900	42002900	1.3042545853170455
chr21	42002000	42003000	1.7195730621619596
chr21	42002100	42003100	1.9360044622469963
chr21	42002200	42003200	1.7734287919204867
chr21	42002300	42003300	2.0680365290462173
chr21	42002400	42003400	2.3765923458636853
chr21	42002500	42003500	2.4151959972962893
chr21	42002600	42003600	1.9074082234510688
chr21	42002700	42003700	1.4176372299733162
chr21	42002800	42003800	0.4426036166380903
chr21	42002900	42003900	0.527383907773889
chr21	42003000	42004000	0.9563888256992563
chr21	42003100	42004100	0.5701473656208335
chr21	42003200	42004200	1.286417801805268
chr21	42003300	42004300	1.5145983302118404
chr21	42003400	42004400	1.137481234398106
chr21	42003500	42004500	1.6678519185721552
chr21	42003600	42004600	1.994563794181194
chr21	42003700	42004700	2.041380293443741
chr21	42003800	42004800	1.987506202169311
chr21	42003900	42004900	1.9073869853905865
chr21	42004000	42005000	1.314100873423548
chr21	42004100	42005100	0.9735114022726103
chr21	42004200	42005200	0.7241718191901073
chr21	42004300	42005300	0.1925549330708264
chr21	42004400	42005400	0.415886825481642
chr21	42004500	42005500	-0.3995184809613432
chr21	42004600	42005600	-0.6916545196402665
chr21	42004700	42005700	-0.2373677426426833
chr21	42004800	42005800	0.4979227618352916
chr21	42004900	42005900	0.6112390026931127
chr21	42005000	42006000	0.9981690510279383
chr21	42005100	42006100	1.3648654384523795
chr21	42005200	42006200	1.598309488154887
chr21	42005300	42006300	1.965114718325589
chr21	42005400	42006400	2.023995807540473
chr21	42005500	42006500	2.426562575195207
chr21	42005600	42006600	2.475346105189568
chr21	42005700	42006700	2.0058577456103825
chr21	42005800	42006800	1.5078084082463046
chr21	42005900	42006900	0.7620244268881076
chr21	42006000	42007000	0.15538043124255924
chr21	42006100	42007100	0.5053636626908709
chr21	42006200	42007200	0.4069295711190101
chr21	42006300	42007300	0.7780606647379492
chr21	42006400	42007400	0.3737555754801905
chr21	42006500	42007500	-0.022951177656552458
chr21	42006600	42007600	0.07714704995621356
chr21	42006700	42007700	0.5910320568061811
chr21	42006800	42007800	0.6871549263119687
chr21	42006900	42007900	1.0441171800511706
chr21	42007000	42008000	0.9895662155392165
chr21	42007100	42008100	0.4463724356000522
chr21	42007200	42008200	0.5045312136167668
chr21	42007300	42008300	-0.31095443902425285
chr21	42008600	42009600	-0.4261709062481664
chr21	42008700	42009700	-0.6495580178365505
chr21	42008800	42009800	-0.6712634737849515
chr21	42011100	42012100	1.2520332668645788
chr21	42011200	42012200	1.140723416056968
chr21	42011300	42012300	1.0088453603148615
chr21	42011400	42012400	0.7316599853340673
chr21	42011500	42012500	0.7847521292013774
chr21	42011600	42012600	0.9096967864159192
chr21	42011700	42012700	0.9731661170384636
chr21	42011800	42012800	0.5011335614795568
chr21	42012300	42013300	-1.837202820096215
chr21	42012400	42013400	-1.6497036505024234
chr21	42012500	42013500	-1.837202069623134
chr21	42012600	42013600	-1.5061779906173056
chr21	42012700	42013700	-1.1315253039275552
chr21	42012800	42013800	-1.5001494422804345
chr21	42012900	42013900	-0.8856348631889986
chr21	42014700	42015700	1.5364304465949008
chr21	42014800	42015800	1.9330093333707128
chr21	42014900	42015900	2.399160830916826
chr21	42015000	42016000	2.1831241110386452
chr21	42015100	42016100	2.286422000161603
chr21	42015200	42016200	2.3238100185177726
chr21	42015300	42016300	2.610467765739733
chr21	42015400	42016400	3.491849213491105
chr21	42015500	42016500	3.4409764127633164
chr21	42015600	42016600	3.304700885175823
chr21	42015700	42016700	3.3472974116870904
chr21	42015800	42016800	3.1209567655873363
chr21	42015900	42016900	2.6225678582344343
chr21	42016000	42017000	2.725886921069248
chr21	42016100	42017100	2.7678435746095067
chr21	42016200	42017200	3.0902177653938367
chr21	42016300	42017300	2.719024131223991
chr21	42016400	42017400	2.459727554338136
chr21	42016500	42017500	2.319635208111941
chr21	42017500	42018500	2.0879315633805486
chr21	42017600	42018600	2.1418130921007568
chr21	42017700	42018700	2.3001834023647727
chr21	42017800	42018800	2.2617717416191607
chr21	42017900	42018900	2.3871590462760293
chr21	42018000	42019000	1.3620667830920188
chr21	42019500	42020500	0.9867262779481994
chr21	42019600	42020600	0.8239790756700401
chr21	42019700	42020700	0.8693953600005987
chr21	42019800	42020800	1.6671449407940833
chr21	42019900	42020900	1.840320911875824
chr21	42020000	42021000	2.241268577027064
chr21	42020100	42021100	2.402092073525854
chr21	42020200	42021200	2.933860877726453
chr21	42020300	42021300	3.3499935432455783
chr21	42020400	42021400	3.4082550153633804
chr21	42020500	42021500	4.014521251297694
chr21	42020600	42021600	4.131337365864281
chr21	42020700	42021700	4.123599866853347
chr21	42020800	42021800	3.6220562892898798
chr21	42020900	42021900	3.658649313197156
chr21	42021000	42022000	3.405627758236814
chr21	42021100	42022100	3.488491755490265
chr21	42022300	42023300	3.0744043232301883
chr21	42022400	42023400	3.0423920568944087
chr21	42022500	42023500	3.671613109854215
chr21	42022600	42023600	4.142788107878325
chr21	42022700	42023700	4.357998797852445
chr21	42022800	42023800	5.189335640527179
chr21	42022900	42023900	5.57113145991133
chr21	42023000	42024000	5.6857337300614965
chr21	42023100	42024100	5.062448243721961
chr21	42023200	42024200	4.925919074981748
chr21	42023300	42024300	4.921919662655545
chr21	42023400	42024400	5.130258063720229
chr21	42023500	42024500	5.4497924073570525
chr21	42023600	42024600	5.681203989348305
chr21	42023700	42024700	5.819298580186242
chr21	42023800	42024800	4.753212515119006
chr21	42023900	42024900	4.798563143714453
chr21	42024000	42025000	4.8232053436494295
chr21	42024100	42025100	4.674687924916284
chr21	42024200	42025200	4.184506218342716
chr21	42024300	42025300	4.576829014045958
chr21	42024400	42025400	4.318432206227847
chr21	42024500	42025500	3.625178797736286
chr21	42024600	42025600	3.1333575116339456
chr21	42024700	42025700	2.66003114860806
chr21	42024800	42025800	2.9390046335820736
chr21	42024900	42025900	2.7210877114333902
chr21	42025000	42026000	2.5791239737687466
chr21	42025100	42026100	2.9530291283316914
chr21	42025200	42026200	3.4331642447553934
chr21	42025300	42026300	3.613835039969222
chr21	42025400	42026400	3.803605763239696
chr21	42025500	42026500	4.660603878881912
chr21	42025600	42026600	5.260123540755711
chr21	42025700	42026700	5.2328743894924346
chr21	42025800	42026800	5.850736182821564
chr21	42025900	42026900	6.548476114065903
chr21	42027600	42028600	5.6976331251796175
chr21	42027700	42028700	5.184689100968872
chr21	42027800	42028800	4.560427986128344
chr21	42027900	42028900	4.504907498624035
chr21	42028000	42029000	3.9146850507471127
chr21	42028100	42029100	3.441471045373272
chr21	42028200	42029200	3.0768163304883824
chr21	42028300	42029300	2.749446796416968
chr21	42028400	42029400	2.1921118219051583
chr21	42028500	42029500	2.0327137809546683
chr21	42028600	42029600	2.1571402989820205
chr21	42028700	42029700	2.1288771239086084
chr21	42028800	42029800	2.201318552080751
chr21	42028900	42029900	1.6943221603463852
chr21	42029000	42030000	1.4135013906035299
chr21	42029100	42030100	0.7691581331643992
chr21	42029200	42030200	1.5380209279367965
chr21	42029300	42030300	1.4997662235187923
chr21	42029400	42030400	2.1853414181234028
chr21	42029500	42030500	2.113677849673435
chr21	42029600	42030600	1.7811886731518105
chr21	42029700	42030700	1.4381962935710912
chr21	42029800	42030800	1.5566229173064987
chr21	42029900	42030900	1.9520937158283944
chr21	42030000	42031000	2.43180534179241
chr21	42030100	42031100	2.7912466268892766
chr21	42030200	42031200	2.2661940014252666
chr21	42030300	42031300	2.3081643914778613
chr21	42030400	42031400	1.851491164840828
chr21	42030500	42031500	1.908936915311167
chr21	42030600	42031600	2.084132896880244
chr21	42030700	42031700	2.2313677497938595
chr21	42030800	42031800	1.9751177679288108
chr21	42030900	42031900	1.52755353920508
chr21	42033000	42034000	2.5378852496318722
chr21	42036100	42037100	2.3781417806876783
chr21	42036200	42037200	1.8787622711983705
chr21	42036300	42037300	2.5429820908641383
chr21	42036400	42037400	2.666844319182177
chr21	42036500	42037500	2.4001260257203927
chr21	42036600	42037600	2.585619604543677
chr21	42036700	42037700	2.9507305010788185
chr21	42036800	42037800	3.3151729787449757
chr21	42036900	42037900	3.1192332998261114
chr21	42037000	42038000	2.8481617968857633
chr21	42037100	42038100	3.1470942485680564
chr21	42037200	42038200	3.5303173979072238
chr21	42037300	42038300	3.0611356740994817
chr21	42037400	42038400	2.8199359568526026
chr21	42037500	42038500	3.286662543264909
chr21	42037600	42038600	3.878376011766192
chr21	42037700	42038700	3.5612810112658457
chr21	42039000	42040000	1.7854573836117245
chr21	42039100	42040100	0.9299932016673228
chr21	42039200	42040200	1.0896502359070102
chr21	42039300	42040300	1.09218159115949
chr21	42039400	42040400	1.095810847116839
chr21	42039500	42040500	1.3105511265818155
chr21	42039600	42040600	1.5527330274988504
chr21	42039700	42040700	1.392585581260676
chr21	42039800	42040800	2.0449916395151635
chr21	42041500	42042500	1.6921399001506452
chr21	42041600	42042600	1.5059883570259005
chr21	42041700	42042700	1.8217813706736417
chr21	42041800	42042800	1.919972219619641
chr21	42041900	42042900	2.6635015848116312
chr21	42042000	42043000	3.2726432098225295
chr21	42042100	42043100	3.701608847260439
chr21	42042200	42043200	3.731395312122992
chr21	42042300	42043300	3.5948489640113386
chr21	42042400	42043400	3.2216013475832512
chr21	42042500	42043500	2.6819603885422842
chr21	42042600	42043600	2.884318500117463
chr21	42043000	42044000	3.8888732660607244
chr21	42043100	42044100	4.517427119940756
chr21	42043200	42044200	5.432463458077789
chr21	42043300	42044300	5.85412108207932
chr21	42043400	42044400	5.989468685470968
chr21	42043500	42044500	5.6657858547667725
chr21	42043600	42044600	5.729271355117468
chr21	42043700	42044700	5.390801727342086
chr21	42043800	42044800	4.741565673276453
chr21	42043900	42044900	5.002990183170068
chr21	42044000	42045000	4.9693873724884865
chr21	42044100	42045100	4.659367539874988
chr21	42044200	42045200	3.759786609488945
chr21	42044300	42045300	3.139924528344484
chr21	42044400	42045400	3.241052940393033
chr21	42044500	42045500	3.0972092058934235
chr21	42045600	42046600	1.6203315051003904
chr21	42045700	42046700	2.3643411821240266
chr21	42045800	42046800	2.941557460746185
chr21	42045900	42046900	2.72324998662053
chr21	42046000	42047000	2.4118781796479483
chr21	42046100	42047100	2.641082297240987
chr21	42046200	42047200	2.5579718980642405
chr21	42046300	42047300	2.568679891880464
chr21	42046400	42047400	2.36033007382354
chr21	42046500	42047500	2.216676228377755
chr21	42046600	42047600	2.173668256778141
chr21	42046700	42047700	1.651054083644614
chr21	42046800	42047800	0.8966863749904482
chr21	42046900	42047900	0.6469398317954336
chr21	42047000	42048000	0.9809423217756706
chr21	42047100	42048100	0.7420066584980168
chr21	42047200	42048200	0.7490082074775054
chr21	42047300	42048300	0.6138036489243861
chr21	42047400	42048400	0.708596304774134
chr21	42047500	42048500	0.9116091166826502
chr21	42047600	42048600	1.1207856541911163
chr21	42047700	42048700	0.8536919286995586
chr21	42047800	42048800	1.0377272638519035
chr21	42047900	42048900	1.1036615203986588
chr21	42048000	42049000	1.3704435302437012
chr21	42048100	42049100	1.4939942430049675
chr21	42048400	42049400	0.8796681270744502
chr21	42048500	42049500	1.214089620367211
chr21	42048600	42049600	1.2565133919438607
chr21	42048700	42049700	1.4183259148905092
chr21	42048800	42049800	1.8700760072640672
chr21	42048900	42049900	2.4079179075502406
chr21	42049000	42050000	2.8190417203034754
chr21	42049100	42050100	3.178662434848708
chr21	42049200	42050200	3.8233907296206566
chr21	42049300	42050300	4.0333336045794335
chr21	42049400	42050400	4.243329127466544
chr21	42049500	42050500	4.312475631387393
chr21	42049600	42050600	4.278773747566671
chr21	42049700	42050700	4.81296721152919
chr21	42049800	42050800	4.751720354940762
chr21	42049900	42050900	4.433144807093116
chr21	42050000	42051000	4.010617498738337
chr21	42050100	42051100	3.879742227064915
chr21	42050200	42051200	3.604165352824469
chr21	42050300	42051300	3.2137587454742818
chr21	42050400	42051400	3.3122291784105755
chr21	42050500	42051500	3.2741131744506347
chr21	42050600	42051600	3.0393189527290803
chr21	42050700	42051700	2.354337710436737
chr21	42050800	42051800	2.1101314122984536
chr21	42050900	42051900	1.5894333958165032
chr21	42051000	42052000	1.4583644197026926
chr21	42051100	42052100	1.895085569446584
chr21	42051200	42052200	1.760636199627296
chr21	42051300	42052300	1.880126746873076
chr21	42051400	42052400	1.7957288760966164
chr21	42051500	42052500	0.9700497930364478
chr21	42051600	42052600	1.0857158082478109
chr21	42051700	42052700	1.0390862430084409
chr21	42051800	42052800	0.8454313986096119
chr21	42051900	42052900	1.092926260779921
chr21	42052000	42053000	1.3166492172475837
chr21	42052100	42053100	1.1043157737290117
chr21	42052200	42053200	0.9415986742930048
chr21	42052300	42053300	1.2216832752935975
chr21	42052400	42053400	1.3761619019049394
chr21	42052500	42053500	1.9772984234011468
chr21	42052600	42053600	2.197571453082692
chr21	42052700	42053700	2.0644425110027904
chr21	42052800	42053800	2.3579572757000467
chr21	42052900	42053900	2.984705037563166
chr21	42053000	42054000	3.318335665595829
chr21	42053100	42054100	3.196566383079164
chr21	42053200	42054200	2.6807648319895665
chr21	42053300	42054300	2.769505750029172
chr21	42053400	42054400	2.7726178157091512
chr21	42053500	42054500	2.463480787422269
chr21	42053600	42054600	2.5898320097192724
chr21	42053700	42054700	2.9287764619183005
chr21	42053800	42054800	2.439493998172107
chr21	42053900	42054900	2.030445714233068
chr21	42054000	42055000	2.214726632788064
chr21	42054100	42055100	1.3306060814546494
chr21	42054200	42055200	1.9423988688019944
chr21	42054300	42055300	1.8666788610887501
chr21	42054400	42055400	2.0416349055603544
chr21	42054500	42055500	2.9913083916329843
chr21	42054600	42055600	3.0034443103776387
chr21	42054700	42055700	2.9661640834747467
chr21	42054800	42055800	3.175477384842041
chr21	42054900	42055900	3.568205205196973
chr21	42055000	42056000	3.5073704638451386
chr21	42055100	42056100	3.87934441981924
chr21	42055200	42056200	4.060885341009489
chr21	42055300	42056300	3.6759129034524194
chr21	42055400	42056400	3.548132563094504
chr21	42055500	42056500	2.7710940201732037
chr21	42055600	42056600	2.803390250973373
chr21	42055700	42056700	2.9250840833243767
chr21	42055800	42056800	3.075424351951713
chr21	42055900	42056900	2.60300332492242
chr21	42056000	42057000	2.669958501650746
chr21	42056100	42057100	2.8883658605802456
chr21	42056200	42057200	2.5396648614042325
chr21	42056300	42057300	2.6788278181977203
chr21	42056400	42057400	2.532394827043281
chr21	42056500	42057500	2.7494031256720413
chr21	42056600	42057600	2.2586357114172317
chr21	42056700	42057700	1.7725361986070232
chr21	42057400	42058400	0.27613171549326976
chr21	42057500	42058500	0.679840680850539
chr21	42057600	42058600	1.145081421480991
chr21	42057700	42058700	1.2634597810123926
chr21	42057800	42058800	1.9511761209943204
chr21	42057900	42058900	2.118437148826296
chr21	42058000	42059000	2.3065893862071345
chr21	42058100	42059100	2.497385654822315
chr21	42058200	42059200	2.1488289987047544
chr21	42058300	42059300	2.4094469626457804
chr21	42058400	42059400	2.89575666834491
chr21	42058500	42059500	2.7023437402409494
chr21	42058600	42059600	2.393910510064659
chr21	42058700	42059700	2.0989120677178987
chr21	42058800	42059800	1.2945245751354348
chr21	42058900	42059900	1.330177161787158
chr21	42063400	42064400	3.126409408393149
chr21	42063500	42064500	3.191676329441373
chr21	42063600	42064600	3.651243006387106
chr21	42063700	42064700	3.534352604754748
chr21	42063800	42064800	3.011006406226377
chr21	42063900	42064900	3.439322440926643
chr21	42064000	42065000	3.6638502141486757
chr21	42064100	42065100	3.2614200871407486
chr21	42064200	42065200	3.3908232802836933
chr21	42064300	42065300	3.336051380919209
chr21	42064400	42065400	3.0918449784242616
chr21	42064500	42065500	3.117607406739076
chr21	42064600	42065600	2.5589565070985603
chr21	42064700	42065700	3.2912684638233767
chr21	42064800	42065800	3.2881295429953585
chr21	42064900	42065900	2.681689345695121
chr21	42065000	42066000	2.3633023565337647
chr21	42065100	42066100	2.5531253123034388
chr21	42065200	42066200	2.2198523501462413
chr21	42065300	42066300	1.5460679374486417
chr21	42065400	42066400	1.2718361710948725
chr21	42065500	42066500	0.9957082064094795
chr21	42065600	42066600	1.0237144719255034
chr21	42065700	42066700	0.03324595758688085
chr21	42066400	42067400	1.7765867987600024
chr21	42066500	42067500	2.340855782410788
chr21	42066600	42067600	2.5249786306062862
chr21	42066700	42067700	2.199737941495118
chr21	42066800	42067800	2.5189701836267964
chr21	42066900	42067900	2.8749850554793026
chr21	42067000	42068000	3.0602042418211406
chr21	42067100	42068100	3.038914045469868
chr21	42067200	42068200	3.65576327231948
chr21	42067300	42068300	3.9584599040160753
chr21	42067400	42068400	3.984166735971504
chr21	42067500	42068500	4.192834877906348
chr21	42067600	42068600	4.528567004134998
chr21	42067700	42068700	4.9836209243893865
chr21	42067800	42068800	4.935167604260963
chr21	42067900	42068900	5.184949487814404
chr21	42068000	42069000	5.46375735630446
chr21	42068100	42069100	4.903069808930249
chr21	42068200	42069200	4.464371594098983
chr21	42068300	42069300	4.103901394356664
chr21	42068400	42069400	3.9424334773584966
chr21	42068500	42069500	3.785000261134608
chr21	42068600	42069600	2.7364765136566938
chr21	42068700	42069700	2.128806229251096
chr21	42068800	42069800	1.9620387104261727
chr21	42068900	42069900	1.435845308826206
chr21	42069000	42070000	1.3465394939154198
chr21	42069100	42070100	1.2975739569420977
chr21	42069200	42070200	1.2901486054226314
chr21	42069300	42070300	1.0249876965315925
chr21	42069400	42070400	0.904678734897198
chr21	42069500	42070500	0.5106760620041131
chr21	42069600	42070600	0.9151673780471068
chr21	42069700	42070700	0.9938563053773082
chr21	42069800	42070800	0.6069176766607064
chr21	42070300	42071300	0.6405458792138575
chr21	42070400	42071400	0.814128658711037
chr21	42070500	42071500	1.14521719801362
chr21	42070600	42071600	1.9451606032646096
chr21	42070700	42071700	2.0111076916042663
chr21	42070800	42071800	1.995580256505128
chr21	42070900	42071900	2.031768687870052
chr21	42071000	42072000	2.0987843042601266
chr21	42071100	42072100	2.3569609103960563
chr21	42071200	42072200	2.456586922986036
chr21	42071300	42072300	2.024778555776011
chr21	42071400	42072400	1.877960588916105
chr21	42073000	42074000	1.8856493520625943
chr21	42073100	42074100	1.6816996040494478
chr21	42073200	42074200	2.0061104612448117
chr21	42073300	42074300	2.1775519815641435
chr21	42073400	42074400	2.261913731478084
chr21	42073500	42074500	1.8858463908616965
chr21	42073600	42074600	2.1900655355545484
chr21	42073700	42074700	2.1279713262827027
chr21	42073800	42074800	1.840795788837484
chr21	42073900	42074900	1.7055988438786367
chr21	42074000	42075000	0.7402179894691803
chr21	42074100	42075100	0.12014201250759216
chr21	42074200	42075200	-1.1219287127616668
chr21	42074300	42075300	-2.5237874948075185
chr21	42074400	42075400	-2.6749572087657656
chr21	42074500	42075500	-2.643809652072356
chr21	42074600	42075600	-3.48867347153328
chr21	42074700	42075700	-3.6138087350971335
chr21	42074800	42075800	-3.9989254619516577
chr21	42074900	42075900	-3.986289516263525
chr21	42075800	42076800	0.5956131772353379
chr21	42075900	42076900	1.0560486197853016
chr21	42076000	42077000	1.177411464291907
chr21	42076100	42077100	1.3273642678829396
chr21	42076200	42077200	1.0468308440427416
chr21	42076300	42077300	0.7366446391531519
chr21	42076400	42077400	1.0263389850604938
chr21	42076500	42077500	0.7669442813288245
chr21	42079800	42080800	2.0591309122225283
chr21	42079900	42080900	2.5487928307601324
chr21	42080000	42081000	2.909865321011213
chr21	42080100	42081100	3.4361469641001965
chr21	42080200	42081200	3.7160287832770598
chr21	42080300	42081300	3.4566868721236883
chr21	42080400	42081400	3.1425169352225204
chr21	42080500	42081500	3.1923663539680027
chr21	42080600	42081600	3.4332850667432497
chr21	42080700	42081700	2.820799538953412
chr21	42080800	42081800	3.0237446201472022
chr21	42080900	42081900	3.122648954071772
chr21	42081000	42082000	3.182486769544595
chr21	42081100	42082100	2.5988198999127725
chr21	42081200	42082200	2.1180805461559933
chr21	42081300	42082300	2.888971894854005
chr21	42081400	42082400	3.4528406371208566
chr21	42081500	42082500	3.349483074052935
chr21	42081600	42082600	3.139342208129694
chr21	42081700	42082700	3.2356558192366762
chr21	42081800	42082800	3.427354420070848
chr21	42081900	42082900	2.796525882548393
chr21	42082000	42083000	2.295558478988373
chr21	42083500	42084500	1.3429505345152504
chr21	42083600	42084600	1.896513535748909
chr21	42083700	42084700	2.5495877987380093
chr21	42083800	42084800	2.621295205092139
chr21	42083900	42084900	2.5162059667687178
chr21	42084000	42085000	2.8665210410461768
chr21	42084100	42085100	3.0408275889206164
chr21	42084200	42085200	2.9993297755809625
chr21	42084300	42085300	2.882787706338253
chr21	42084400	42085400	3.680599182680247
chr21	42084500	42085500	3.998397308751907
chr21	42084600	42085600	3.882659473737
chr21	42084700	42085700	3.8004334917981564
chr21	42084800	42085800	3.879518328496681
chr21	42084900	42085900	4.4499896434709925
chr21	42085000	42086000	4.474021976086338
chr21	42085100	42086100	4.37310812604031
chr21	42085200	42086200	4.903579437429729
chr21	42085300	42086300	4.953106013546493
chr21	42085400	42086400	4.367281777940783
chr21	42085500	42086500	3.727141557105052
chr21	42085600	42086600	3.3580507240311177
chr21	42085700	42086700	2.7767976267401124
chr21	42085800	42086800	2.8077934469380166
chr21	42085900	42086900	2.3688340753032247
chr21	42086000	42087000	2.125139599256326
chr21	42086500	42087500	1.9096020075388789
chr21	42086600	42087600	2.5432863520394964
chr21	42086700	42087700	2.8219411372061085
chr21	42086800	42087800	3.413950483169621
chr21	42086900	42087900	3.3869197214461337
chr21	42087000	42088000	3.0955809007325548
chr21	42087100	42088100	3.3097192534712416
chr21	42087200	42088200	3.029424210808535
chr21	42087300	42088300	2.563840302392632
chr21	42087400	42088400	3.1102721411885024
chr21	42087500	42088500	3.1520171198656293
chr21	42087600	42088600	2.569105060067969
chr21	42087700	42088700	2.5960890102923244
chr21	42087800	42088800	1.7440465387179505
chr21	42087900	42088900	1.2413997302086386
chr21	42088000	42089000	1.3381446498216585
chr21	42088100	42089100	1.3109121102980708
chr21	42088200	42089200	1.6083850780713242
chr21	42088300	42089300	1.866047319007997
chr21	42088400	42089400	2.150569561851313
chr21	42088500	42089500	2.2608859496193494
chr21	42088600	42089600	2.318641927973979
chr21	42088700	42089700	2.004774440514851
chr21	42088800	42089800	2.2721381208530995
chr21	42088900	42089900	2.6361702352644123
chr21	42089000	42090000	2.3866331930553466
chr21	42089100	42090100	2.1969993344178422
chr21	42089200	42090200	2.8855138671549807
chr21	42089300	42090300	2.875798826075181
chr21	42089400	42090400	2.800452401322983
chr21	42089500	42090500	2.134929161623345
chr21	42089600	42090600	2.258109307244399
chr21	42089700	42090700	2.189232594981718
chr21	42089800	42090800	2.272194049949002
chr21	42089900	42090900	2.1122923069914767
chr21	42090000	42091000	2.569735308259767
chr21	42091300	42092300	2.9384606929932815
chr21	42091400	42092400	3.2486998144827233
chr21	42091500	42092500	2.9785342470636404
chr21	42091600	42092600	2.888706202095792
chr21	42091700	42092700	2.8043706443963665
chr21	42091800	42092800	2.6645946667817126
chr21	42091900	42092900	2.4503415642254525
chr21	42092000	42093000	2.1826148618276067
chr21	42092100	42093100	1.5561383694594306
chr21	42092700	42093700	-0.4419612258018213
chr21	42092800	42093800	0.5120447943955445
chr21	42092900	42093900	0.565486173639396
chr21	42093000	42094000	1.800787682070881
chr21	42093100	42094100	2.4590248262115955
chr21	42093200	42094200	2.99736809265898
chr21	42093300	42094300	3.0460965761516685
chr21	42093400	42094400	3.5704750323116468
chr21	42093500	42094500	3.908418627595732
chr21	42093600	42094600	3.6741018259241134
chr21	42093700	42094700	3.9189378497598018
chr21	42093800	42094800	3.4839422745595363
chr21	42093900	42094900	3.709848622432717
chr21	42094000	42095000	2.667707747346382
chr21	42095200	42096200	2.939308132163489
chr21	42095300	42096300	3.031610026009248
chr21	42095400	42096400	3.089673944637007
chr21	42095500	42096500	2.004992216945157
chr21	42095600	42096600	2.398072340459404
chr21	42095700	42096700	2.2791415464210694
chr21	42095800	42096800	2.5885267545150508
chr21	42095900	42096900	2.833828446311041
chr21	42096000	42097000	1.9890510006012
chr21	42096100	42097100	2.0196819553685184
chr21	42096200	42097200	1.436634847810058
chr21	42096300	42097300	1.193051057375654
chr21	42096400	42097400	0.6494380159672832
chr21	42096500	42097500	1.5976147633818785
chr21	42096600	42097600	1.525903281568014
chr21	42096700	42097700	1.4695612366237691
chr21	42096800	42097800	1.6455817809790645
chr21	42096900	42097900	0.6657945670006125
chr21	42097000	42098000	1.3773740280524647
chr21	42097100	42098100	1.4830613365279466
chr21	42097200	42098200	1.869315196856835
chr21	42097300	42098300	2.3661678665307853
chr21	42097400	42098400	2.6082230117284766
chr21	42097500	42098500	2.6885742491309275
chr21	42097600	42098600	2.5096595126089007
chr21	42097700	42098700	2.3825447366449493
chr21	42097800	42098800	2.1911612834766947
chr21	42097900	42098900	2.419985370442483
chr21	42098000	42099000	2.493961330678307
chr21	42098100	42099100	2.0494323475193723
chr21	42098200	42099200	2.6617207239799963
chr21	42098300	42099300	2.127946130368273
chr21	42098400	42099400	2.3918897713910017
chr21	42098500	42099500	2.7095007972524856
chr21	42098600	42099600	3.1766698353587874
chr21	42098700	42099700	3.844265974926024
chr21	42098800	42099800	4.038462236029877
chr21	42098900	42099900	4.333920798512329
chr21	42099000	42100000	4.115978779799677
chr21	42099100	42100100	4.7260037221118365
chr21	42099200	42100200	4.189029670889481
chr21	42099300	42100300	4.7070710103799565
chr21	42099400	42100400	4.651012886208579
chr21	42099500	42100500	4.684690105515358
chr21	42099600	42100600	4.139560031275608
chr21	42099700	42100700	3.429376269816576
chr21	42100800	42101800	2.814137928816573
chr21	42100900	42101900	2.601593014259352
chr21	42101000	42102000	3.219333768852215
chr21	42101100	42102100	3.628973093616088
chr21	42101200	42102200	3.520889109209608
chr21	42101300	42102300	2.6056409861964545
chr21	42101400	42102400	2.6075859804377126
chr21	42101500	42102500	2.1928965110570906
chr21	42101600	42102600	2.6974835110115998
chr21	42101700	42102700	2.735726267620417
chr21	42101800	42102800	2.3966421190727654
chr21	42101900	42102900	2.7641460334932257
chr21	42102000	42103000	2.1455529822616306
chr21	42102100	42103100	2.1570278682395903
chr21	42102200	42103200	2.5163093887711008
chr21	42102300	42103300	2.8595652897013566
chr21	42102400	42103400	2.769041347966757
chr21	42102500	42103500	2.651611040156254
chr21	42102600	42103600	2.7790534204731268
chr21	42102700	42103700	2.6595713560021332
chr21	42102800	42103800	2.4743159339556926
chr21	42102900	42103900	1.8277222326281264
chr21	42103000	42104000	2.3812414176923284
chr21	42103100	42104100	2.344054621481334
chr21	42103200	42104200	2.4112570628968912
chr21	42103300	42104300	2.550871576305904
chr21	42103400	42104400	3.28694914396329
chr21	42103500	42104500	3.762574389137871
chr21	42103600	42104600	3.845817438146234
chr21	42103700	42104700	3.4372264826816066
chr21	42103800	42104800	3.6720280634720783
chr21	42103900	42104900	3.9932959870749705
chr21	42104000	42105000	3.9474779742781947
chr21	42104100	42105100	4.037649277924042
chr21	42104200	42105200	3.8601053135027534
chr21	42104300	42105300	3.9468145759990896
chr21	42104400	42105400	3.1658016264957447
chr21	42104500	42105500	3.070117750333975
chr21	42104600	42105600	2.5874779671038053
chr21	42106800	42107800	2.1844796621632567
chr21	42106900	42107900	2.762494825134102
chr21	42107000	42108000	3.0274257800770394
chr21	42107100	42108100	3.1365216765502972
chr21	42107200	42108200	2.836518502915627
chr21	42107300	42108300	3.2310598897768674
chr21	42107400	42108400	3.1634289259310084
chr21	42107500	42108500	3.3411913256322765
chr21	42107600	42108600	3.0136329668778727
chr21	42107700	42108700	3.498226548126589
chr21	42107800	42108800	2.9645645441586206
chr21	42111000	42112000	2.4968394808005496
chr21	42111200	42112200	3.3090417120784377
chr21	42111300	42112300	3.1486003781443914
chr21	42111400	42112400	2.3178356028954705
chr21	42111500	42112500	2.135446046870816
chr21	42111600	42112600	2.0612298925155894
chr21	42111700	42112700	2.5561930269162594
chr21	42111800	42112800	1.59106085139348
chr21	42111900	42112900	1.7004811580719152
chr21	42112000	42113000	1.5535445189525088
chr21	42112100	42113100	0.4833393069920695
chr21	42112200	42113200	1.0089586955070122
chr21	42112300	42113300	-0.2436504771802056
chr21	42112400	42113400	0.2613165556403199
chr21	42112500	42113500	0.5950004330765958
chr21	42112600	42113600	0.8910014222044357
chr21	42112700	42113700	0.677170249840844
chr21	42112800	42113800	1.2244133920113591
chr21	42112900	42113900	0.9044375756402608
chr21	42113000	42114000	1.1906407650281148
chr21	42113100	42114100	1.2664545343568694
chr21	42113200	42114200	1.0467955231543602
chr21	42113300	42114300	1.989542225714393
chr21	42113400	42114400	1.909420967705053
chr21	42114700	42115700	1.946786506980791
chr21	42114800	42115800	2.4766130625942053
chr21	42114900	42115900	2.4696805112179963
chr21	42115000	42116000	2.5062146698541095
chr21	42115100	42116100	2.5390909963945765
chr21	42116200	42117200	3.8017749329435535
chr21	42116300	42117300	3.5720784469708056
chr21	42116400	42117400	3.0431182036141564
chr21	42116500	42117500	1.7243323618092894
chr21	42116600	42117600	1.8167850051327816
chr21	42118800	42119800	2.7550177985747557
chr21	42118900	42119900	2.9256147591505823
chr21	42119000	42120000	2.832293267668029
chr21	42119100	42120100	2.6195841022640316
chr21	42119200	42120200	2.339283084763762
chr21	42119300	42120300	2.2844294895855763
chr21	42119400	42120400	2.1786883023846317
chr21	42120800	42121800	2.641745383044324
chr21	42120900	42121900	2.6685770874148567
chr21	42121000	42122000	3.3836990526998094
chr21	42121100	42122100	3.82231654647459
chr21	42121200	42122200	3.968456041550551
chr21	42121300	42122300	3.95166780176245
chr21	42121400	42122400	3.696312974974056
chr21	42121500	42122500	3.5165320286401633
chr21	42121600	42122600	3.7693539999673735
chr21	42121700	42122700	4.030959818004857
chr21	42121800	42122800	3.9007675536411983
chr21	42121900	42122900	4.350402278266334
chr21	42122000	42123000	4.290771121800604
chr21	42122100	42123100	4.5158729113756655
chr21	42122200	42123200	5.2882198134409615
chr21	42122300	42123300	5.394455111036595
chr21	42122400	42123400	5.863006850059987
chr21	42122500	42123500	6.3502294083484925
chr21	42122600	42123600	6.296884437286121
chr21	42122700	42123700	5.788499960902145
chr21	42122800	42123800	5.347519386097672
chr21	42122900	42123900	4.810758028585414
chr21	42123000	42124000	4.393932403527524
chr21	42123100	42124100	3.8191867263813752
chr21	42124100	42125100	2.6784138356775515
chr21	42124200	42125200	2.63235555892162
chr21	42124300	42125300	2.5581097501906376
chr21	42124400	42125400	2.4770319004174293
chr21	42124500	42125500	2.4778486753315763
chr21	42124600	42125600	2.1960789448198135
chr21	42126000	42127000	2.683893687356956
chr21	42126100	42127100	2.689811200367568
chr21	42126200	42127200	2.7494219447654418
chr21	42126300	42127300	3.102632604542172
chr21	42126400	42127400	2.7184094907262013
chr21	42126500	42127500	3.136871179739457
chr21	42126600	42127600	3.8617288196331394
chr21	42126700	42127700	3.5902678407263044
chr21	42126800	42127800	3.6823616414174247
chr21	42126900	42127900	3.9069299014274166
chr21	42127000	42128000	3.9865292299981085
chr21	42127100	42128100	3.9111430383433587
chr21	42127200	42128200	3.754581989143441
chr21	42127300	42128300	3.0157819414962037
chr21	42128200	42129200	1.0540457548115154
chr21	42128300	42129300	1.3380799276320547
chr21	42128400	42129400	1.742025866337176
chr21	42128500	42129500	2.6853587487055908
chr21	42128600	42129600	1.965032109916066
chr21	42128700	42129700	2.3479056372107063
chr21	42128800	42129800	2.252985520383508
chr21	42128900	42129900	2.222608192148795
chr21	42129000	42130000	2.248605347233052
chr21	42129100	42130100	1.83606158004608
chr21	42129200	42130200	1.3989826555364686
chr21	42129300	42130300	1.6121669996011292
chr21	42131600	42132600	2.3352432124160494
chr21	42131700	42132700	2.157436412596061
chr21	42131800	42132800	1.59022719866604
chr21	42131900	42132900	1.1022810530928278
chr21	42132000	42133000	1.4500834280221255
chr21	42132100	42133100	1.8177529093840143
chr21	42134800	42135800	0.5176358489751096
chr21	42134900	42135900	1.062211544329164
chr21	42135000	42136000	1.7871041958135148
chr21	42135100	42136100	2.8355417857085716
chr21	42135200	42136200	2.425891988042783
chr21	42135300	42136300	2.6691512993093784
chr21	42135400	42136400	2.9168888266331834
chr21	42135500	42136500	3.217399595191745
chr21	42135600	42136600	3.270362468612498
chr21	42135700	42136700	3.098344555512452
chr21	42135800	42136800	2.9805248535993494
chr21	42135900	42136900	2.8442445141686727
chr21	42136000	42137000	2.9419282555358874
chr21	42136100	42137100	2.290751744381944
chr21	42136200	42137200	2.510287042524044
chr21	42136300	42137300	2.3617225972838063
chr21	42136400	42137400	2.3382170819291246
chr21	42136500	42137500	1.8754384799471608
chr21	42137200	42138200	2.122073413850184
chr21	42137300	42138300	2.2828714653887
chr21	42137400	42138400	2.458059079267254
chr21	42137500	42138500	2.1765302884444373
chr21	42137700	42138700	1.9924369442136016
chr21	42137800	42138800	1.4452903291559591
chr21	42137900	42138900	1.2929694715927926
chr21	42138000	42139000	1.395655790937317
chr21	42138100	42139100	1.0600647454277778
chr21	42138200	42139200	0.5933249167641145
chr21	42138300	42139300	0.4652713819979963
chr21	42138400	42139400	0.3970526741958788
chr21	42138500	42139500	0.6069273925288755
chr21	42138600	42139600	0.8521151727487014
chr21	42138700	42139700	1.1434319637409267
chr21	42138800	42139800	1.6569297395949116
chr21	42138900	42139900	1.934818675900188
chr21	42139000	42140000	1.719697655668899
chr21	42139100	42140100	1.592738991040574
chr21	42139200	42140200	1.2899536309524384
chr21	42139300	42140300	1.1606187146798388
chr21	42140300	42141300	1.6141874129797362
chr21	42140400	42141400	1.3942574882296177
chr21	42140500	42141500	1.0713685762713514
chr21	42140600	42141600	1.4390718204667419
chr21	42140700	42141700	1.0976620868070148
chr21	42140800	42141800	1.634981489943968
chr21	42140900	42141900	2.43936371457502
chr21	42141000	42142000	1.0302908516955724
chr21	42141100	42142100	1.6646469295330488
chr21	42141200	42142200	1.9000018428029368
chr21	42141300	42142300	2.487320647040731
chr21	42141400	42142400	2.8878707753499357
chr21	42141500	42142500	3.265576223011007
chr21	42141600	42142600	3.3368155837767075
chr21	42141700	42142700	3.346177586493814
chr21	42141800	42142800	2.782777373485528
chr21	42141900	42142900	1.7928590007296776
chr21	42142000	42143000	2.4988983752685416
chr21	42142100	42143100	1.8658234702972727
chr21	42142200	42143200	1.2004859318090524
chr21	42142300	42143300	0.21352514667776104
chr21	42142700	42143700	0.9789693508832829
chr21	42142800	42143800	1.1223875521372195
chr21	42142900	42143900	1.563675949489827
chr21	42143000	42144000	1.7937714375127136
chr21	42143100	42144100	2.114704325972369
chr21	42143200	42144200	1.7965236346231324
chr21	42143300	42144300	2.232209141565893
chr21	42143400	42144400	2.2686263355513328
chr21	42143500	42144500	2.1902082280305395
chr21	42143600	42144600	2.9991246746332414
chr21	42143700	42144700	2.5612325255514468
chr21	42143800	42144800	2.3046262998717646
chr21	42143900	42144900	2.5011117961147256
chr21	42144000	42145000	2.289869105939683
chr21	42144100	42145100	2.2385814406014903
chr21	42144200	42145200	2.8787167928722828
chr21	42144300	42145300	2.6937869610735796
chr21	42144400	42145400	2.398006052696794
chr21	42144500	42145500	2.8484566001712985
chr21	42144600	42145600	1.8857675003061933
chr21	42144700	42145700	2.205881766809152
chr21	42144800	42145800	2.266998866496885
chr21	42144900	42145900	1.9553505692010908
chr21	42145000	42146000	2.087437673221343
chr21	42145100	42146100	1.9653116943780795
chr21	42145200	42146200	1.8458351952439809
chr21	42145300	42146300	1.6791551007981622
chr21	42145400	42146400	1.3461354738940468
chr21	42147500	42148500	0.005122027010669855
chr21	42147600	42148600	-0.28539487159243715
chr21	42147700	42148700	0.15910228932655499
chr21	42147800	42148800	-0.10793045310119063
chr21	42147900	42148900	-0.2295841540847805
chr21	42148000	42149000	0.053113201449623317
chr21	42148100	42149100	0.15097449512732455
chr21	42148200	42149200	1.2337898765335924
chr21	42148300	42149300	1.8604435269914763
chr21	42148400	42149400	2.4292043998048443
chr21	42148500	42149500	2.4033642494021032
chr21	42148600	42149600	2.3418944934543418
chr21	42148700	42149700	2.219649926021876
chr21	42148800	42149800	2.795356054128061
chr21	42148900	42149900	3.37196014569575
chr21	42149000	42150000	3.3573863914288706
chr21	42149100	42150100	3.8937124035368265
chr21	42149200	42150200	3.607328150312127
chr21	42149300	42150300	3.7452911412814247
chr21	42149400	42150400	3.3725235858215554
chr21	42149500	42150500	3.457152128542041
chr21	42149600	42150600	3.87917703986821
chr21	42149700	42150700	3.924019159500705
chr21	42149800	42150800	3.699962213521223
chr21	42149900	42150900	3.2653026615606904
chr21	42150800	42151800	2.7834831295600484
chr21	42150900	42151900	2.6504232659857654
chr21	42151000	42152000	2.5755988952626585
chr21	42151100	42152100	3.393593737141028
chr21	42151200	42152200	3.140725937822156
chr21	42151300	42152300	3.037671247913498
chr21	42151400	42152400	2.4618497623263598
chr21	42151500	42152500	2.177809493514069
chr21	42151600	42152600	1.6966606397337791
chr21	42151700	42152700	1.2107216808180743
chr21	42151800	42152800	1.939452452571516
chr21	42151900	42152900	2.3191327520426936
chr21	42152000	42153000	2.3886873472243253
chr21	42152100	42153100	2.091421798495824
chr21	42152200	42153200	2.284871040384699
chr21	42152300	42153300	2.637181067237296
chr21	42152400	42153400	2.6045534516599136
chr21	42152500	42153500	2.8848093866062987
chr21	42152600	42153600	3.3245967115922617
chr21	42152700	42153700	3.3074121041631512
chr21	42152800	42153800	2.835774459175515
chr21	42152900	42153900	3.3836098452654606
chr21	42153000	42154000	3.4438283242070837
chr21	42153100	42154100	3.929740403111798
chr21	42153200	42154200	3.989946030785552
chr21	42153300	42154300	3.507087823669852
chr21	42153400	42154400	3.7829467909400254
chr21	42153500	42154500	3.5423786243901154
chr21	42153600	42154600	3.3221820660907446
chr21	42153700	42154700	3.5746757482952662
chr21	42153800	42154800	3.640411583781784
chr21	42154600	42155600	3.5988364209642008
chr21	42154700	42155700	4.168854603445928
chr21	42154800	42155800	4.373381023286562
chr21	42154900	42155900	4.396596871105931
chr21	42155000	42156000	3.7234654756935086
chr21	42155100	42156100	3.6700506043481402
chr21	42155200	42156200	3.985727577311072
chr21	42155300	42156300	3.908563669155429
chr21	42155400	42156400	2.9184032321096964
chr21	42155500	42156500	2.6303002020796318
chr21	42155600	42156600	2.0819542798048882
chr21	42155700	42156700	1.4355911488593438
chr21	42155800	42156800	1.1329424402809092
chr21	42155900	42156900	1.3272627979494152
chr21	42156000	42157000	1.774394727748683
chr21	42156100	42157100	1.8740695066434696
chr21	42156200	42157200	1.01158571616086
chr21	42156300	42157300	0.8067083025974742
chr21	42156400	42157400	0.9594814511081864
chr21	42156500	42157500	1.0989124984846357
chr21	42156600	42157600	2.0049749804812262
chr21	42156700	42157700	2.173135418961868
chr21	42156800	42157800	1.4863143319944592
chr21	42156900	42157900	1.3155322754435352
chr21	42157000	42158000	1.5199470054284738
chr21	42157100	42158100	1.6144653021113609
chr21	42157200	42158200	1.6568095412281196
chr21	42157300	42158300	1.4616247212338211
chr21	42157400	42158400	2.0018804619567168
chr21	42157500	42158500	2.0861629849391066
chr21	42157600	42158600	1.5836397130122866
chr21	42157700	42158700	1.7277278701439551
chr21	42157800	42158800	2.270911698070417
chr21	42157900	42158900	2.124391635586792
chr21	42158000	42159000	2.3880798173935576
chr21	42158100	42159100	2.7783254646983853
chr21	42158200	42159200	3.1087391848475026
chr21	42158300	42159300	3.5475786441914763
chr21	42158400	42159400	3.0091532149807114
chr21	42158500	42159500	2.6178348372269054
chr21	42158600	42159600	2.7417419933328997
chr21	42158700	42159700	2.499711281838008
chr21	42158800	42159800	2.5832082346338545
chr21	42160100	42161100	3.8677678165066394
chr21	42163300	42164300	1.8226224999839988
chr21	42163400	42164400	1.3920286328682532
chr21	42163500	42164500	1.2110448527364364
chr21	42163600	42164600	0.9372653797071824
chr21	42164900	42165900	0.2426741148487529
chr21	42165200	42166200	1.1155036258153552
chr21	42165300	42166300	1.472945288133215
chr21	42165400	42166400	2.156602446981036
chr21	42165500	42166500	2.0521825402413816
chr21	42165600	42166600	2.532393261398671
chr21	42165700	42166700	2.5946014404744813
chr21	42165800	42166800	2.1763263294486386
chr21	42165900	42166900	2.01016888399973
chr21	42166000	42167000	2.113128215650405
chr21	42166100	42167100	1.9411238446027603
chr21	42166200	42167200	1.4469751773022437
chr21	42166800	42167800	1.8512898663475064
chr21	42166900	42167900	2.1402127510328133
chr21	42167000	42168000	2.3871845649633223
chr21	42167100	42168100	1.6125992306271681
chr21	42167200	42168200	1.4383197225157902
chr21	42167300	42168300	1.749724923021554
chr21	42168400	42169400	1.491297410690743
chr21	42168500	42169500	1.5979834546658322
chr21	42168600	42169600	1.9273130975965675
chr21	42168700	42169700	1.8388949661718383
chr21	42168800	42169800	1.4691929190671775
chr21	42168900	42169900	1.0393633188706763
chr21	42169000	42170000	0.797685750881472
chr21	42169100	42170100	1.0586589949645373
chr21	42170400	42171400	1.4380337348558017
chr21	42170500	42171500	1.1221064320935372
chr21	42170600	42171600	1.7989248058240672
chr21	42170700	42171700	1.8123991087182416
chr21	42170800	42171800	2.401632494336793
chr21	42170900	42171900	2.5033518414012326
chr21	42171000	42172000	2.555660084380354
chr21	42171100	42172100	2.4253768531070565
chr21	42172800	42173800	1.9489098673623209
chr21	42172900	42173900	1.4410211405037123
chr21	42173000	42174000	1.6600137649391185
chr21	42173100	42174100	2.203682024586961
chr21	42173200	42174200	2.2533105660974706
chr21	42173300	42174300	1.9978660432883164
chr21	42173400	42174400	1.6270343851084712
chr21	42173500	42174500	1.0866571655643709
chr21	42173600	42174600	1.179396067899554
chr21	42173700	42174700	1.0320120953844474
chr21	42173800	42174800	0.5599205817305004
chr21	42173900	42174900	0.7722236105212993
chr21	42174000	42175000	0.4578348339683048
chr21	42174100	42175100	-0.09025543240940576
chr21	42175200	42176200	1.4209100727460524
chr21	42175300	42176300	1.96753940594456
chr21	42175400	42176400	2.2947787557722936
chr21	42175500	42176500	2.8438756521040323
chr21	42175600	42176600	2.8703673763067976
chr21	42175700	42176700	2.7593883441635683
chr21	42175800	42176800	2.6994996433514715
chr21	42175900	42176900	2.957021309137708
chr21	42176000	42177000	2.91419497376416
chr21	42176100	42177100	2.645649073866194
chr21	42177200	42178200	0.8697827787088724
chr21	42177300	42178300	1.2760672427168591
chr21	42177400	42178400	0.5326564497676629
chr21	42177500	42178500	0.043480107111636426
chr21	42177600	42178600	-0.037547473151733984
chr21	42177700	42178700	0.3328642161013545
chr21	42177800	42178800	1.0558683421152617
chr21	42177900	42178900	1.3723577421501718
chr21	42178000	42179000	1.7510585729414987
chr21	42178100	42179100	1.6102866636590003
chr21	42178200	42179200	2.392231758218591
chr21	42178300	42179300	2.0145425005857045
chr21	42178400	42179400	2.1783282850511907
chr21	42178500	42179500	2.059810200509945
chr21	42178600	42179600	1.5686396553723754
chr21	42178700	42179700	0.6516847880227554
chr21	42178800	42179800	0.4999298636546354
chr21	42178900	42179900	0.14392613826389006
chr21	42179000	42180000	0.759632246356272
chr21	42179100	42180100	0.4980369466131994
chr21	42179200	42180200	0.011410322041016446
chr21	42179300	42180300	-0.31133432822678114
chr21	42179400	42180400	-0.4088420932172017
chr21	42179500	42180500	-0.2929191089701956
chr21	42179600	42180600	0.242487871833948
chr21	42179700	42180700	0.6763575157453267
chr21	42179800	42180800	0.4274644811413344
chr21	42179900	42180900	0.13066941928737
chr21	42180000	42181000	-0.4983159783007527
chr21	42180100	42181100	-0.4801314119991865
chr21	42180200	42181200	-0.490331772261413
chr21	42180300	42181300	0.5611189880408589
chr21	42180400	42181400	1.0036059590591764
chr21	42180500	42181500	0.9183925224015859
chr21	42180600	42181600	0.5759108806810852
chr21	42180700	42181700	0.7171862323643031
chr21	42180800	42181800	1.0730371401570578
chr21	42180900	42181900	1.516800715348036
chr21	42181000	42182000	1.401479231861558
chr21	42181100	42182100	1.3582110430777457
chr21	42181200	42182200	1.2259536578523316
chr21	42181300	42182300	0.6475237672128868
chr21	42181400	42182400	0.5726798969550599
chr21	42181500	42182500	0.4685172883864574
chr21	42181600	42182600	0.11342955084074645
chr21	42181700	42182700	-0.5495837748413545
chr21	42181800	42182800	-0.3924359347503468
chr21	42181900	42182900	-0.1157733513648352
chr21	42182000	42183000	0.2786337604368744
chr21	42182100	42183100	0.6205459165683888
chr21	42182200	42183200	0.6317342107518505
chr21	42182300	42183300	0.657732154304973
chr21	42182400	42183400	0.2134369162183148
chr21	42182500	42183500	0.7502945783580455
chr21	42182600	42183600	1.6673535260136247
chr21	42183900	42184900	5.195597440442613
chr21	42184000	42185000	4.117880680741834
chr21	42184100	42185100	3.4661291571990764
chr21	42184200	42185200	2.5927652624090536
chr21	42184300	42185300	1.8525560532413563
chr21	42184400	42185400	1.299722908453596
chr21	42185500	42186500	1.0267178716251897
chr21	42185600	42186600	1.0168805957711546
chr21	42185700	42186700	1.9687566605697842
chr21	42185800	42186800	2.0297699311297768
chr21	42185900	42186900	1.6690478440753371
chr21	42186000	42187000	1.9884997082072189
chr21	42186100	42187100	2.299885636482195
chr21	42186200	42187200	2.079927800193618
chr21	42186300	42187300	1.9743618481020613
chr21	42186400	42187400	1.7591348187871318
chr21	42186500	42187500	2.048252159601991
chr21	42187300	42188300	1.6123931749861407
chr21	42187400	42188400	1.4132170377237552
chr21	42187500	42188500	1.5709726587926434
chr21	42187600	42188600	1.905051724689204
chr21	42187700	42188700	2.094787372252591
chr21	42187800	42188800	2.3331952186093097
chr21	42187900	42188900	2.468703897234398
chr21	42188000	42189000	2.8703273012478325
chr21	42188100	42189100	2.3108856308729906
chr21	42188200	42189200	2.000083115955324
chr21	42188300	42189300	2.1349919464278333
chr21	42188400	42189400	2.638565453584398
chr21	42188500	42189500	2.4632096439285336
chr21	42188600	42189600	2.327036876435136
chr21	42188700	42189700	2.0519985490038684
chr21	42191800	42192800	1.229574264104452
chr21	42191900	42192900	1.420773776871554
chr21	42192000	42193000	1.665026831384029
chr21	42192100	42193100	1.9846171802173125
chr21	42192200	42193200	1.583239448584567
chr21	42192300	42193300	1.5780103547479791
chr21	42192400	42193400	1.7014543645190796
chr21	42192500	42193500	1.950037191201508
chr21	42192600	42193600	1.8507078630154667
chr21	42192700	42193700	2.634864461643942
chr21	42192800	42193800	1.6844241211296451
chr21	42192900	42193900	1.848720910763593
chr21	42193000	42194000	2.152863347760675
chr21	42193100	42194100	1.9847325892660928
chr21	42193200	42194200	2.367457228224149
chr21	42193300	42194300	2.1805113415816293
chr21	42193400	42194400	2.5129345871352675
chr21	42193500	42194500	2.442515284499112
chr21	42193600	42194600	1.953390742657628
chr21	42193700	42194700	1.5280742928983722
chr21	42193800	42194800	2.348875215840536
chr21	42193900	42194900	1.926879606686144
chr21	42194000	42195000	2.016591400000193
chr21	42194100	42195100	2.243227434380086
chr21	42194200	42195200	1.843155580018581
chr21	42194300	42195300	1.8276122042583065
chr21	42194400	42195400	1.7443526289644065
chr21	42194500	42195500	1.4998418456955838
chr21	42194600	42195600	1.590091725775105
chr21	42194700	42195700	1.6525792263339216
chr21	42194800	42195800	1.287223216866324
chr21	42194900	42195900	1.7190140313778357
chr21	42195000	42196000	1.278243784209249
chr21	42195100	42196100	1.4717572434348798
chr21	42195200	42196200	1.6028722416521837
chr21	42195300	42196300	1.0933751075468394
chr21	42195400	42196400	0.6925682676601066
chr21	42195500	42196500	0.7637059248499967
chr21	42195600	42196600	0.4989582291726063
chr21	42195700	42196700	0.11939442481571315
chr21	42195800	42196800	0.003144463565617229
chr21	42195900	42196900	-0.07243463368459792
chr21	42196000	42197000	-0.06077478668150881
chr21	42196100	42197100	-0.6366780345537207
chr21	42196200	42197200	-0.43561063746283546
chr21	42196300	42197300	-0.2778377785131021
chr21	42196400	42197400	-0.11063723970467866
chr21	42196500	42197500	-0.3276683186780073
chr21	42196600	42197600	0.13735490210458393
chr21	42196700	42197700	0.6437739991940259
chr21	42196800	42197800	1.0873835158637917
chr21	42196900	42197900	1.6460771827909584
chr21	42197000	42198000	1.1729952215926864
chr21	42197100	42198100	1.5132601371149863
chr21	42197200	42198200	1.4603953289329503
chr21	42197300	42198300	2.0416577426561746
chr21	42197400	42198400	2.0925990416756384
chr21	42197500	42198500	2.198059239170132
chr21	42197600	42198600	2.14537314092215
chr21	42197700	42198700	2.423958194189766
chr21	42197800	42198800	2.1614230672555648
chr21	42197900	42198900	1.7397224597682992
chr21	42198000	42199000	1.83198470629101
chr21	42198100	42199100	1.5473672972017565
chr21	42198200	42199200	1.5470451370545129
chr21	42198300	42199300	1.7126619422393057
chr21	42198400	42199400	1.5039392822343098
chr21	42198500	42199500	1.7270373678263515
chr21	42198600	42199600	1.700264584646911
chr21	42198700	42199700	1.8315486367196447
chr21	42198800	42199800	2.315737639936589
chr21	42198900	42199900	2.4556307236897887
chr21	42199000	42200000	3.363712220799552
chr21	42199100	42200100	3.5758170406757097
chr21	42199200	42200200	3.8085955069870296
chr21	42199300	42200300	4.1578400660351535
chr21	42199400	42200400	3.9796016154474616
chr21	42199500	42200500	3.9840097756131456
chr21	42199600	42200600	3.971634326224228
chr21	42199700	42200700	3.7238127510864882
chr21	42199800	42200800	3.3060615736997665
chr21	42199900	42200900	2.858429985563306
chr21	42200000	42201000	2.266292276323781
chr21	42200100	42201100	2.0750165759637262
chr21	42200200	42201200	1.4421510089541345
chr21	42200300	42201300	0.6681763094417942
chr21	42200400	42201400	0.5375810710195431
chr21	42200500	42201500	0.3757197858914212
chr21	42200600	42201600	-0.20877956809663328
chr21	42200700	42201700	0.3571670228539926
chr21	42200800	42201800	0.7784043782318015
chr21	42200900	42201900	0.6456670989845081
chr21	42201000	42202000	0.5993841601753426
chr21	42201100	42202100	0.6880090223291507
chr21	42201200	42202200	0.6266627649671002
chr21	42201300	42202300	1.1063985571410253
chr21	42201400	42202400	0.8925814758319615
chr21	42201500	42202500	0.12842645793479426
chr21	42201600	42202600	0.3720452623988244
chr21	42201700	42202700	0.06662162752067986
chr21	42201800	42202800	-0.16051273552561712
chr21	42201900	42202900	-0.1103282972793962
chr21	42202000	42203000	-0.33991392966014017
chr21	42202100	42203100	-0.4672249555631496
chr21	42202200	42203200	0.2406805721068485
chr21	42202300	42203300	-0.2664843315107712
chr21	42202400	42203400	-0.3760957222891468
chr21	42202500	42203500	0.5161988510131468
chr21	42202600	42203600	1.182491360750053
chr21	42202700	42203700	0.9352040277030044
chr21	42202800	42203800	0.7192983235731737
chr21	42202900	42203900	0.8805941938667358
chr21	42203000	42204000	1.042246782545716
chr21	42203100	42204100	1.0547561948521067
chr21	42203200	42204200	0.4212520623250777
chr21	42203300	42204300	-0.2914177704793598
chr21	42203400	42204400	0.3357278253000417
chr21	42203500	42204500	0.3768358989446511
chr21	42203600	42204600	0.2446482860359313
chr21	42203700	42204700	-0.5660830969288381
chr21	42203800	42204800	-0.5129481233936116
chr21	42203900	42204900	-1.2737335989981586
chr21	42204000	42205000	-1.327885687978998
chr21	42204100	42205100	-1.2146470037013462
chr21	42204200	42205200	-0.6266316194915037
chr21	42204300	42205300	0.4887381712438866
chr21	42204400	42205400	0.5429229124848228
chr21	42204500	42205500	0.24054235176656805
chr21	42204600	42205600	-0.14463541681557018
chr21	42205100	42206100	1.7874943978432574
chr21	42205200	42206200	1.6822375842171973
chr21	42205300	42206300	1.2061284894993174
chr21	42205400	42206400	1.6840362209188406
chr21	42205500	42206500	1.9017948051364624
chr21	42205600	42206600	1.9857289717919493
chr21	42205700	42206700	1.904993417508433
chr21	42205800	42206800	1.7170770420626302
chr21	42205900	42206900	1.2448947183139645
chr21	42206900	42207900	-0.7010941118405875
chr21	42207000	42208000	-0.3382076772138186
chr21	42207100	42208100	0.0909342875263401
chr21	42207200	42208200	0.02311445279624621
chr21	42207300	42208300	0.4203952686870423
chr21	42207400	42208400	0.2994565099779904
chr21	42207500	42208500	0.683044793745041
chr21	42207600	42208600	0.9068216463139724
chr21	42207700	42208700	0.9985064180918818
chr21	42207800	42208800	1.4626027370431258
chr21	42207900	42208900	0.7590419023863723
chr21	42208000	42209000	0.5089941376695233
chr21	42208100	42209100	0.3665142920724517
chr21	42208200	42209200	0.6198340586042913
chr21	42208300	42209300	1.0921924329724408
chr21	42208400	42209400	1.608017299937026
chr21	42208500	42209500	1.1698092308287025
chr21	42208600	42209600	1.216459473233393
chr21	42208700	42209700	1.1204495852616263
chr21	42208800	42209800	0.8044241827068195
chr21	42208900	42209900	1.177411542687765
chr21	42209000	42210000	1.2253040099954515
chr21	42209100	42210100	1.0784645925031655
chr21	42209200	42210200	1.4439554031502688
chr21	42209300	42210300	1.28053859447751
chr21	42209400	42210400	0.6827546670570437
chr21	42209500	42210500	0.8998704453995829
chr21	42209600	42210600	0.7572905819460622
chr21	42209700	42210700	0.5508789953508884
chr21	42209800	42210800	1.0721396683332105
chr21	42209900	42210900	1.160349415911384
chr21	42210000	42211000	1.1970674379974244
chr21	42211100	42212100	1.5009480613748447
chr21	42211200	42212200	1.5865915458635402
chr21	42211300	42212300	2.156235342971505
chr21	42211400	42212400	1.8174486735078403
chr21	42211500	42212500	1.1557471540589506
chr21	42211600	42212600	1.483915329772897
chr21	42211700	42212700	1.5379045464898
chr21	42211800	42212800	1.754953825348591
chr21	42211900	42212900	1.3170616371958854
chr21	42212000	42213000	0.4460272226759018
chr21	42212100	42213100	0.840031087755707
chr21	42212200	42213200	0.8153574470662297
chr21	42212300	42213300	0.3370840320385693
chr21	42212400	42213400	0.6371496687742187
chr21	42212500	42213500	1.5191607351608951
chr21	42214500	42215500	0.6877614159951374
chr21	42214600	42215600	0.9004899340905501
chr21	42214700	42215700	1.014379938382751
chr21	42214800	42215800	0.8450583846677255
chr21	42214900	42215900	0.9858562509058348
chr21	42215000	42216000	0.7994087742466307
chr21	42215100	42216100	0.4731414303469025
chr21	42215200	42216200	-0.2092154464248596
chr21	42215300	42216300	-0.1966435305315227
chr21	42215400	42216400	-0.06141325026068172
chr21	42215500	42216500	0.5645342367486079
chr21	42215600	42216600	0.15590809319513074
chr21	42215700	42216700	0.168982612978396
chr21	42215800	42216800	0.8840605399592039
chr21	42215900	42216900	0.8808939503441856
chr21	42216000	42217000	0.39299106937270056
chr21	42216100	42217100	0.5781433971151099
chr21	42216200	42217200	1.0603566341014279
chr21	42216300	42217300	1.1137966429595565
chr21	42216400	42217400	1.96357458195398
chr21	42216500	42217500	2.5854717786751733
chr21	42216600	42217600	3.1777186723518236
chr21	42216700	42217700	3.337375172472812
chr21	42217900	42218900	3.3662896930815287
chr21	42218000	42219000	3.5836353395356024
chr21	42218100	42219100	3.5400961551042998
chr21	42218200	42219200	3.7087303896555626
chr21	42218300	42219300	4.430489124243741
chr21	42218400	42219400	4.365177271563423
chr21	42218500	42219500	4.968199430794963
chr21	42218600	42219600	5.70649067611294
chr21	42218700	42219700	5.809321347937591
chr21	42218800	42219800	5.590796181439061
chr21	42218900	42219900	5.529831172487405
chr21	42219000	42220000	5.312900114095976
chr21	42219100	42220100	5.538823470998104
chr21	42219200	42220200	6.183655056849559
chr21	42219300	42220300	5.741439335450377
chr21	42219400	42220400	5.485093781571335
chr21	42219500	42220500	4.949700721578601
chr21	42219600	42220600	4.168993670139374
chr21	42219700	42220700	3.7459868737499513
chr21	42219800	42220800	3.164708873703558
chr21	42219900	42220900	2.3709272075558743
chr21	42220000	42221000	2.4195416006277237
chr21	42220100	42221100	2.4761668618985544
chr21	42220200	42221200	1.2381583854813472
chr21	42220300	42221300	0.9892687927984659
chr21	42220400	42221400	1.3839377965000432
chr21	42220500	42221500	1.4018953669153993
chr21	42220600	42221600	1.5124138255070172
chr21	42220700	42221700	1.081073039058005
chr21	42220800	42221800	1.0909449024054714
chr21	42220900	42221900	1.3511218894723698
chr21	42221000	42222000	1.4164537297384143
chr21	42221100	42222100	1.7837624217014345
chr21	42221200	42222200	1.989158414094948
chr21	42221300	42222300	2.406782178830457
chr21	42221400	42222400	2.4812385108771333
chr21	42221500	42222500	2.4242215623211303
chr21	42221600	42222600	2.6178599507645877
chr21	42221700	42222700	3.4128344713480754
chr21	42221800	42222800	3.5517368427086105
chr21	42221900	42222900	3.945307307715722
chr21	42222000	42223000	3.936914969607647
chr21	42222100	42223100	3.5403467180833283
chr21	42222200	42223200	4.032136228181528
chr21	42222300	42223300	3.966297583583215
chr21	42222400	42223400	3.673081929781221
chr21	42222500	42223500	3.5898395370072245
chr21	42222600	42223600	3.327764384006859
chr21	42222700	42223700	3.327827988395317
chr21	42222800	42223800	3.5352032754108293
chr21	42222900	42223900	2.6323674483840795
chr21	42223000	42224000	2.522201754976892
chr21	42223100	42224100	2.448667788867501
chr21	42223200	42224200	2.224631952075792
chr21	42223300	42224300	2.0705457229866053
chr21	42223400	42224400	2.2960446614022385
chr21	42223500	42224500	2.8769782931496626
chr21	42223600	42224600	3.241757967648326
chr21	42223700	42224700	2.7215227892955074
chr21	42223800	42224800	1.7544069420431418
chr21	42223900	42224900	2.164313971160224
chr21	42224000	42225000	1.5397971895137483
chr21	42224100	42225100	0.8553610365615251
chr21	42224200	42225200	0.8063752651724777
chr21	42224300	42225300	1.1240835112369238
chr21	42224400	42225400	0.857328352011242
chr21	42224500	42225500	0.5532904624596071
chr21	42224600	42225600	0.5224120976165837
chr21	42224700	42225700	0.8231901886390374
chr21	42224800	42225800	1.5985011019737103
chr21	42224900	42225900	2.0253519109817937
chr21	42225000	42226000	2.30525836858867
chr21	42225100	42226100	2.9814453078047127
chr21	42225200	42226200	3.1847993564959007
chr21	42225300	42226300	3.1427801363404195
chr21	42225400	42226400	3.3304291933678014
chr21	42225500	42226500	3.4359891509745366
chr21	42225600	42226600	3.3168770086654127
chr21	42225700	42226700	3.10147603762438
chr21	42225800	42226800	2.4846074735485457
chr21	42225900	42226900	2.2548212248047537
chr21	42226000	42227000	2.7297366413904918
chr21	42226100	42227100	2.7573591937675563
chr21	42226200	42227200	2.339293086623901
chr21	42226300	42227300	2.476740836207466
chr21	42226400	42227400	2.411562862998629
chr21	42226500	42227500	1.9091306060740567
chr21	42226600	42227600	2.2400947812996588
chr21	42226700	42227700	2.667115829524545
chr21	42226800	42227800	3.4872922271308844
chr21	42226900	42227900	3.2440434988878453
chr21	42227000	42228000	2.615307156287353
chr21	42227100	42228100	2.314404675824284
chr21	42227200	42228200	2.6574257039213016
chr21	42227300	42228300	2.254813317221269
chr21	42227400	42228400	2.5456246110179213
chr21	42227500	42228500	2.837524645719688
chr21	42227600	42228600	2.2336579889855566
chr21	42227700	42228700	1.6729770371402244
chr21	42227800	42228800	1.5575367561617883
chr21	42227900	42228900	1.959691317848888
chr21	42228000	42229000	2.291695604959127
chr21	42228100	42229100	2.6817813206297934
chr21	42228200	42229200	2.7677272815384053
chr21	42228300	42229300	2.446065411166746
chr21	42228400	42229400	2.7870468564842845
chr21	42228500	42229500	3.1464218358066223
chr21	42228600	42229600	3.388889390180025
chr21	42228700	42229700	3.6290367149001432
chr21	42228800	42229800	3.8400454019302894
chr21	42228900	42229900	3.443588528719584
chr21	42229000	42230000	3.9529915534651283
chr21	42229100	42230100	4.21468535333636
chr21	42229200	42230200	4.614853423733998
chr21	42229300	42230300	4.942717254804375
chr21	42229400	42230400	4.464460551382578
chr21	42229500	42230500	3.9764483173931815
chr21	42229600	42230600	3.8815322150657363
chr21	42229700	42230700	4.003734648957821
chr21	42229800	42230800	3.6962118913451225
chr21	42229900	42230900	3.8379748343249487
chr21	42233400	42234400	0.7220370074479042
chr21	42233500	42234500	1.4901842943305186
chr21	42233600	42234600	2.58233191108555
chr21	42233700	42234700	2.5386437678506315
chr21	42233800	42234800	2.4637742716819746
chr21	42233900	42234900	3.261603171610921
chr21	42234000	42235000	3.9276943309551497
chr21	42234100	42235100	5.107363297520743
chr21	42234200	42235200	5.620356088199987
chr21	42234300	42235300	6.009086799411673
chr21	42234400	42235400	6.090961630784844
chr21	42234500	42235500	6.1394356373710774
chr21	42234600	42235600	5.645430642591131
chr21	42234700	42235700	4.9275953264726144
chr21	42234800	42235800	4.4958024074959315
chr21	42234900	42235900	3.7427438271699054
chr21	42235000	42236000	3.64111937592975
chr21	42235100	42236100	3.6032564766425
chr21	42235200	42236200	3.2948607319428707
chr21	42235300	42236300	3.389979005204035
chr21	42235400	42236400	3.116651823775635
chr21	42235500	42236500	3.1744057725428885
chr21	42235600	42236600	2.9597050736882036
chr21	42235700	42236700	4.022529268875926
chr21	42235800	42236800	3.7903584842661426
chr21	42235900	42236900	4.194399416621719
chr21	42236000	42237000	3.769437499112582
chr21	42236100	42237100	3.0287034939530098
chr21	42236200	42237200	2.9358018739151395
chr21	42236300	42237300	2.550403113381248
chr21	42236400	42237400	2.6006729327299603
chr21	42236500	42237500	1.8384478456910585
chr21	42236600	42237600	1.5396421661506532
chr21	42236700	42237700	0.8699975626381035
chr21	42236800	42237800	1.5975240358256422
chr21	42242000	42243000	0.28011584132392675
chr21	42242100	42243100	0.9624012371157048
chr21	42242200	42243200	1.9541302824872155
chr21	42242300	42243300	2.387363612805556
chr21	42242400	42243400	2.4016665951172085
chr21	42242500	42243500	2.284155061591348
chr21	42242600	42243600	2.2196329488498883
chr21	42242700	42243700	2.1260197222830755
chr21	42242800	42243800	2.30461313658994
chr21	42243900	42244900	1.092024211956912
chr21	42244000	42245000	1.72752844060377
chr21	42244100	42245100	1.6101335856727486
chr21	42244200	42245200	1.521837852803337
chr21	42244300	42245300	1.7413575153220988
chr21	42244400	42245400	0.2903041844541949
chr21	42244500	42245500	1.2622264109585175
chr21	42244600	42245600	1.4615200687838164
chr21	42244700	42245700	1.1390288265516495
chr21	42244800	42245800	1.1548016784900728
chr21	42244900	42245900	1.0689632960927749
chr21	42245000	42246000	0.75003454769616
chr21	42245900	42246900	3.5146464640435946
chr21	42246000	42247000	3.195879227584802
chr21	42246100	42247100	3.1703462297545286
chr21	42246200	42247200	2.5042609603502397
chr21	42246300	42247300	2.1851553267631023
chr21	42246400	42247400	2.3273452227720623
chr21	42246500	42247500	2.024752373018269
chr21	42246600	42247600	1.9657770522857083
chr21	42246700	42247700	2.2352603499648263
chr21	42246800	42247800	2.4162372931630687
chr21	42246900	42247900	2.703588801654995
chr21	42247000	42248000	3.149484593100799
chr21	42247100	42248100	2.639330243654665
chr21	42247200	42248200	2.5511335744636594
chr21	42247300	42248300	2.6284847164973497
chr21	42247400	42248400	2.3161816297285727
chr21	42247500	42248500	1.803345678649512
chr21	42247600	42248600	1.8951444251754863
chr21	42247700	42248700	1.8794844529283783
chr21	42247800	42248800	1.4229159551997772
chr21	42247900	42248900	0.7299967211565925
chr21	42248900	42249900	3.4510595834328632
chr21	42249000	42250000	3.572733222834446
chr21	42249600	42250600	2.666822333876057
chr21	42249900	42250900	3.533070602692148
chr21	42250000	42251000	3.3946930545539864
chr21	42250100	42251100	3.2881102512636784
chr21	42250200	42251200	3.2509618303538086
chr21	42250300	42251300	2.983874822648384
chr21	42250400	42251400	3.053840381040547
chr21	42250500	42251500	3.2873173157189086
chr21	42250600	42251600	3.568765704581585
chr21	42250700	42251700	3.1224937489115474
chr21	42250800	42251800	2.9851169434896527
chr21	42250900	42251900	2.73757960598218
chr21	42251000	42252000	2.9302653633268294
chr21	42251100	42252100	3.0436721728851683
chr21	42251200	42252200	2.8645946538663547
chr21	42251300	42252300	2.8476000687205825
chr21	42251400	42252400	2.8671280754555184
chr21	42251500	42252500	2.9829397097686385
chr21	42251600	42252600	2.676847875539492
chr21	42251700	42252700	2.8366206255674045
chr21	42251800	42252800	3.3196455737512216
chr21	42251900	42252900	2.901280878277456
chr21	42252000	42253000	3.0907481426237693
chr21	42252100	42253100	2.893905628510072
chr21	42252200	42253200	3.0491222741196315
chr21	42252300	42253300	3.268323576534901
chr21	42252400	42253400	2.8498580741507378
chr21	42252500	42253500	2.611124681297355
chr21	42252600	42253600	2.5926679717355285
chr21	42252700	42253700	3.2062797387680657
chr21	42252800	42253800	2.387333351190112
chr21	42252900	42253900	2.6018477667643785
chr21	42253000	42254000	2.861520751184332
chr21	42253100	42254100	3.128895717572968
chr21	42253200	42254200	3.039946272814824
chr21	42253300	42254300	3.0305658253449397
chr21	42253400	42254400	3.2771451824309907
chr21	42253500	42254500	2.9268545868849527
chr21	42253600	42254600	2.8388320931193043
chr21	42253700	42254700	2.267183614828632
chr21	42255000	42256000	2.3375010682616013
chr21	42255100	42256100	2.7423459130057126
chr21	42255200	42256200	3.3058783107685703
chr21	42255300	42256300	2.6288041409504848
chr21	42255400	42256400	2.829560335633875
chr21	42255500	42256500	3.338981160773886
chr21	42255600	42256600	3.5429646610809087
chr21	42255700	42256700	2.9099802879354577
chr21	42255800	42256800	2.520126425966988
chr21	42255900	42256900	2.5788023249794843
chr21	42256000	42257000	2.618612531407384
chr21	42256100	42257100	2.2660775260581207
chr21	42256200	42257200	1.5778406029172662
chr21	42256300	42257300	2.179472035866953
chr21	42256400	42257400	2.0765198127407376
chr21	42258500	42259500	3.1685213088546766
chr21	42258600	42259600	2.345430002895689
chr21	42258700	42259700	2.8819716983664976
chr21	42258800	42259800	3.28189614395858
chr21	42258900	42259900	3.4163971965468725
chr21	42259000	42260000	3.2109060037812527
chr21	42259100	42260100	3.542817597873728
chr21	42259200	42260200	3.1916149882441687
chr21	42259300	42260300	3.224867653032891
chr21	42259400	42260400	3.214603969010424
chr21	42259500	42260500	2.733117023202384
chr21	42259600	42260600	3.094910205732244
chr21	42259700	42260700	3.0028633389558017
chr21	42259800	42260800	2.9370812517015743
chr21	42259900	42260900	3.124052268255173
chr21	42260000	42261000	3.0528686964515104
chr21	42260100	42261100	2.3322895349391914
chr21	42260200	42261200	2.512969202845257
chr21	42260300	42261300	2.1964798486290475
chr21	42260400	42261400	2.480806527511796
chr21	42260500	42261500	2.6173647345675377
chr21	42260600	42261600	2.723997348078577
chr21	42260700	42261700	2.80837408311204
chr21	42260800	42261800	3.2925027782326635
chr21	42260900	42261900	3.3236436036403685
chr21	42261000	42262000	3.4971015783550006
chr21	42261100	42262100	4.04984365005988
chr21	42261200	42262200	4.328387565448589
chr21	42261300	42262300	4.50080662578379
chr21	42261400	42262400	3.925109176570962
chr21	42261500	42262500	3.7855538773368624
chr21	42261600	42262600	3.657930725167597
chr21	42261700	42262700	3.9344332501994552
chr21	42261800	42262800	3.548970024324078
chr21	42261900	42262900	3.072293391265468
chr21	42262300	42263300	2.1664677565919117
chr21	42262400	42263400	2.8122637973596154
chr21	42262500	42263500	3.1038566198919946
chr21	42262600	42263600	3.385689896157876
chr21	42262700	42263700	3.455549610941322
chr21	42262800	42263800	3.6481104009751673
chr21	42262900	42263900	3.428422273536929
chr21	42263000	42264000	3.731241547495409
chr21	42263100	42264100	3.9515325614127184
chr21	42263200	42264200	3.9454311783004172
chr21	42263300	42264300	3.7465732616453886
chr21	42263400	42264400	3.2649171225902363
chr21	42263500	42264500	3.262198492724913
chr21	42263600	42264600	3.239139166783666
chr21	42263700	42264700	2.9809705143993934
chr21	42263800	42264800	3.0946967209193708
chr21	42263900	42264900	3.7629090854909366
chr21	42264000	42265000	3.669923552314016
chr21	42264100	42265100	3.3176859456379946
chr21	42264200	42265200	3.0842919890691807
chr21	42264300	42265300	3.3621629624102187
chr21	42264400	42265400	3.2450202979871223
chr21	42264500	42265500	3.1851233392837908
chr21	42264600	42265600	2.8721499814332767
chr21	42264700	42265700	2.8551465791214703
chr21	42264800	42265800	2.4647978594293445
chr21	42264900	42265900	2.2691296523206934
chr21	42265000	42266000	1.7378906698991803
chr21	42265100	42266100	1.7579572875094398
chr21	42265200	42266200	2.145357714351096
chr21	42265300	42266300	2.114241044784289
chr21	42265400	42266400	2.781746201996416
chr21	42265500	42266500	2.3780954941375
chr21	42265600	42266600	2.792433910213069
chr21	42265700	42266700	2.8023141554885287
chr21	42265800	42266800	2.480604372553249
chr21	42265900	42266900	2.7421510786907515
chr21	42266000	42267000	2.9858368769699872
chr21	42266100	42267100	2.5502055088002606
chr21	42266200	42267200	2.142000911873577
chr21	42266300	42267300	2.04768455512286
chr21	42267700	42268700	3.355143925439397
chr21	42267800	42268800	2.648886706653772
chr21	42267900	42268900	1.4173102122142425
chr21	42268000	42269000	1.6607094468758559
chr21	42268100	42269100	1.3972953598242033
chr21	42268200	42269200	1.8684967291614667
chr21	42268300	42269300	2.2502415668065967
chr21	42268400	42269400	1.9995317833333008
chr21	42268500	42269500	1.5249145186585342
chr21	42268600	42269600	1.701595191685104
chr21	42268700	42269700	1.766874733010574
chr21	42268800	42269800	2.294646986703222
chr21	42268900	42269900	2.432883302108601
chr21	42269000	42270000	2.553584481552269
chr21	42269100	42270100	2.9372261346156243
chr21	42269200	42270200	2.4360464441294623
chr21	42270300	42271300	2.4185186330236204
chr21	42270400	42271400	2.63205767543027
chr21	42270500	42271500	2.7523996095293564
chr21	42270600	42271600	2.675790904811897
chr21	42270700	42271700	2.270405980084977
chr21	42270800	42271800	2.251190027267404
chr21	42270900	42271900	1.949260236842044
chr21	42271000	42272000	2.286638116328939
chr21	42271100	42272100	2.083723121429343
chr21	42271200	42272200	1.5118357005490388
chr21	42271300	42272300	1.264254690915595
chr21	42271400	42272400	1.3741275494685194
chr21	42271500	42272500	1.292286568080704
chr21	42271600	42272600	1.3806013467540723
chr21	42271700	42272700	1.6479065747022434
chr21	42272000	42273000	2.7938915889366034
chr21	42272100	42273100	3.511339352500694
chr21	42272200	42273200	3.784153470451282
chr21	42272300	42273300	4.1062658677740895
chr21	42272400	42273400	5.157014968977082
chr21	42272500	42273500	6.0833628703602685
chr21	42272600	42273600	6.686958835725425
chr21	42272700	42273700	6.700596345129977
chr21	42272800	42273800	6.160343982593132
chr21	42272900	42273900	5.598554750670153
chr21	42273000	42274000	5.3105387673586035
chr21	42273100	42274100	5.1812566661359725
chr21	42273200	42274200	4.535290259402027
chr21	42273300	42274300	3.898091634301789
chr21	42273400	42274400	2.9768585550480693
chr21	42273500	42274500	2.3939898489198796
chr21	42273600	42274600	1.9762682431049776
chr21	42273700	42274700	1.816468870464552
chr21	42274500	42275500	3.6335261949047406
chr21	42274600	42275600	3.4962954452537387
chr21	42274700	42275700	3.7208885662542115
chr21	42274800	42275800	3.2126242185891294
chr21	42274900	42275900	3.2711861471404937
chr21	42276000	42277000	5.332091118661361
chr21	42276100	42277100	5.849426197496674
chr21	42276200	42277200	5.262320340612799
chr21	42276300	42277300	5.560401005607448
chr21	42276400	42277400	5.356298663172524
chr21	42276500	42277500	5.451098104983956
chr21	42276600	42277600	5.21226661279397
chr21	42276700	42277700	4.629503134556893
chr21	42276800	42277800	3.9310823471407454
chr21	42276900	42277900	3.5922618713853978
chr21	42277000	42278000	2.6160374500502326
chr21	42277100	42278100	2.387998728449156
chr21	42277200	42278200	2.2738572258733334
chr21	42277300	42278300	1.9593573947845881
chr21	42277400	42278400	1.820286348092209
chr21	42277500	42278500	1.5311854618869325
chr21	42277600	42278600	1.1719329265526437
chr21	42277700	42278700	1.1076730577536222
chr21	42277800	42278800	1.7140010467297664
chr21	42277900	42278900	1.7538591266288939
chr21	42278000	42279000	2.1309856460688783
chr21	42278100	42279100	2.4704523801687936
chr21	42278200	42279200	2.2678219892624245
chr21	42278300	42279300	2.351865847074293
chr21	42278400	42279400	2.4805657326537527
chr21	42278500	42279500	2.739010796144133
chr21	42278600	42279600	2.804312395591443
chr21	42278700	42279700	2.8401940412871225
chr21	42278800	42279800	2.2547748179525082
chr21	42278900	42279900	1.9813569386908287
chr21	42282300	42283300	2.019012774403944
chr21	42282400	42283400	1.6350639469709676
chr21	42282500	42283500	1.6054924506779835
chr21	42282600	42283600	1.357268842235796
chr21	42282700	42283700	0.7226968982605868
chr21	42282800	42283800	0.6331436457620258
chr21	42284100	42285100	4.436885490145449
chr21	42284200	42285200	4.1485587489954385
chr21	42284300	42285300	4.986516126322342
chr21	42284400	42285400	5.349400848085222
chr21	42284500	42285500	4.841817389653508
chr21	42284600	42285600	4.450419107752348
chr21	42284700	42285700	4.136421444449615
chr21	42284800	42285800	3.9966852936935218
chr21	42284900	42285900	3.23240719111034
chr21	42285000	42286000	3.7388096203138432
chr21	42285100	42286100	3.155264687008509
chr21	42285200	42286200	3.5203423837967818
chr21	42285300	42286300	3.2369684579385334
chr21	42285400	42286400	3.310332851308881
chr21	42285500	42286500	3.264275491038062
chr21	42285600	42286600	3.3356062949665204
chr21	42285700	42286700	3.1696036126141722
chr21	42285800	42286800	3.0459576662408723
chr21	42285900	42286900	3.5400816429810518
chr21	42286000	42287000	2.735917639025302
chr21	42286100	42287100	3.3264300569199765
chr21	42286200	42287200	3.8322586477077683
chr21	42286300	42287300	4.44478408789008
chr21	42286400	42287400	4.445004524802188
chr21	42286500	42287500	5.089785439399286
chr21	42286600	42287600	5.163453029239724
chr21	42286700	42287700	4.8414299522785536
chr21	42286800	42287800	4.967743141073336
chr21	42286900	42287900	5.207391983221368
chr21	42287000	42288000	6.212065161253959
chr21	42287100	42288100	6.095877619306452
chr21	42287200	42288200	6.184018516393827
chr21	42287300	42288300	6.088383699921106
chr21	42287400	42288400	5.834660160575857
chr21	42287500	42288500	5.07789177430868
chr21	42287600	42288600	4.406040395372376
chr21	42287700	42288700	4.5940903203468615
chr21	42287800	42288800	4.948189194120298
chr21	42287900	42288900	5.286032492031016
chr21	42288000	42289000	4.818741669427441
chr21	42288100	42289100	4.845267868876087
chr21	42288200	42289200	4.788428564522469
chr21	42288300	42289300	4.190179774553124
chr21	42288400	42289400	3.849305914092197
chr21	42288500	42289500	3.863064427056509
chr21	42288600	42289600	4.2496817402972615
chr21	42288700	42289700	4.310018116569329
chr21	42288800	42289800	3.6015255543868516
chr21	42288900	42289900	3.5582215780744866
chr21	42289000	42290000	3.317288519791814
chr21	42289100	42290100	2.7047857237852657
chr21	42289200	42290200	3.064466305386342
chr21	42289300	42290300	3.1443591954593386
chr21	42289400	42290400	3.3212548802180257
chr21	42289500	42290500	3.245448959278222
chr21	42289600	42290600	2.9697345305434286
chr21	42289700	42290700	3.2608417684244686
chr21	42289800	42290800	3.358475675422928
chr21	42289900	42290900	2.5804667939503294
chr21	42290000	42291000	2.620216675225735
chr21	42290100	42291100	2.4501870483114447
chr21	42290200	42291200	2.3353649676877435
chr21	42290300	42291300	2.2643771081829964
chr21	42290400	42291400	2.7948108748406404
chr21	42290500	42291500	3.140524254103522
chr21	42290600	42291600	4.695188556465636
chr21	42290700	42291700	5.4086309020039645
chr21	42290800	42291800	5.940331047529512
chr21	42290900	42291900	6.6568891817408655
chr21	42291000	42292000	6.426005910370696
chr21	42291100	42292100	6.488570093233834
chr21	42291200	42292200	5.916003337747124
chr21	42291300	42292300	5.606024566354507
chr21	42291400	42292400	5.0270128958934075
chr21	42293700	42294700	4.418466306311994
chr21	42293800	42294800	3.6711602572578066
chr21	42293900	42294900	3.0390312695733663
chr21	42294000	42295000	2.5511740066442385
chr21	42294100	42295100	2.8163255309989066
chr21	42294200	42295200	2.483503825815123
chr21	42295400	42296400	5.30239259650383
chr21	42295500	42296500	5.335979332416129
chr21	42295600	42296600	5.471516533992288
chr21	42295700	42296700	5.602161568598818
chr21	42295800	42296800	5.703684009322674
chr21	42295900	42296900	5.335990163030316
chr21	42296000	42297000	5.373689141918327
chr21	42296100	42297100	4.993965656950456
chr21	42296200	42297200	4.60474555997442
chr21	42296300	42297300	3.8576760404001615
chr21	42296400	42297400	3.5634422323799337
chr21	42296500	42297500	3.458536569060892
chr21	42296600	42297600	3.181980659195835
chr21	42296700	42297700	3.534558645670942
chr21	42296800	42297800	3.3437247439088837
chr21	42296900	42297900	3.5377347333071856
chr21	42297000	42298000	3.8649408467948008
chr21	42297100	42298100	4.119384405052879
chr21	42297200	42298200	3.9419095552456613
chr21	42297300	42298300	3.782496137752206
chr21	42297400	42298400	3.596172120367361
chr21	42297500	42298500	3.1630782214478064
chr21	42297600	42298600	3.352735606272772
chr21	42297700	42298700	2.9653991073325114
chr21	42297800	42298800	3.1274606715826496
chr21	42297900	42298900	2.9701409006527526
chr21	42298000	42299000	3.269110536580656
chr21	42298100	42299100	2.9189729885677496
chr21	42298200	42299200	2.6183913878478045
chr21	42301700	42302700	2.64374507280202
chr21	42301800	42302800	2.7498848796731745
chr21	42301900	42302900	3.3474773479392117
chr21	42302000	42303000	3.3312287342161273
chr21	42302100	42303100	2.9139938594152115
chr21	42302200	42303200	3.1397687352109815
chr21	42302300	42303300	2.950697841073086
chr21	42302400	42303400	2.934985263836181
chr21	42302500	42303500	3.209680901781612
chr21	42302600	42303600	2.473310515273062
chr21	42302700	42303700	2.3029958538235524
chr21	42302800	42303800	1.9187811452498376
chr21	42302900	42303900	1.3791991449637002
chr21	42303000	42304000	1.6741358711155938
chr21	42303100	42304100	2.6839338918821576
chr21	42303200	42304200	2.4301560197726864
chr21	42303300	42304300	2.679277211670559
chr21	42303400	42304400	2.5071092923640887
chr21	42303500	42304500	2.1017100902777788
chr21	42303600	42304600	3.1958053711350383
chr21	42303700	42304700	3.1657824905741467
chr21	42303800	42304800	3.4205227694327016
chr21	42303900	42304900	3.3089266296061925
chr21	42304000	42305000	3.533664700998232
chr21	42304100	42305100	3.0369898915217117
chr21	42304200	42305200	3.050704558870766
chr21	42304300	42305300	2.8095505177501905
chr21	42304400	42305400	3.4204407810953765
chr21	42304500	42305500	3.7542663032329417
chr21	42304600	42305600	2.967376936158244
chr21	42304700	42305700	2.4707600948024644
chr21	42304800	42305800	2.396314479154102
chr21	42304900	42305900	2.742499616679737
chr21	42305000	42306000	2.498538956993088
chr21	42305100	42306100	2.165631979498022
chr21	42305200	42306200	2.576181659169135
chr21	42305300	42306300	2.251242213101542
chr21	42305400	42306400	2.0020915904552505
chr21	42305500	42306500	2.0469260539210934
chr21	42305600	42306600	2.1663688609788787
chr21	42305700	42306700	2.453564682618296
chr21	42305800	42306800	2.1941080727975173
chr21	42305900	42306900	1.7589449656972889
chr21	42306000	42307000	1.2009751485202547
chr21	42306100	42307100	1.6024251160232392
chr21	42307000	42308000	-1.0291880069851915
chr21	42307100	42308100	-0.37438642780532416
chr21	42307200	42308200	-0.1844205253661237
chr21	42307300	42308300	0.1203285597129721
chr21	42307400	42308400	1.179389630768923
chr21	42307500	42308500	2.079896703709446
chr21	42307600	42308600	2.6786954362728483
chr21	42307700	42308700	3.1102251150184026
chr21	42307800	42308800	3.1625775421464613
chr21	42307900	42308900	3.1571177334379112
chr21	42308000	42309000	2.7079639224935717
chr21	42308100	42309100	2.0303222838464072
chr21	42308200	42309200	1.7254814379228811
chr21	42308300	42309300	2.3897592237457745
chr21	42308400	42309400	2.0330724834294545
chr21	42308500	42309500	1.6128300655662011
chr21	42308600	42309600	1.5693913489123954
chr21	42308700	42309700	2.1891172910494707
chr21	42308800	42309800	1.8794241131703928
chr21	42308900	42309900	1.3737866484868346
chr21	42309000	42310000	0.6976416763021691
chr21	42309100	42310100	1.2789572984080213
chr21	42309200	42310200	1.7195768259428714
chr21	42309300	42310300	1.764995214948215
chr21	42309400	42310400	2.279344229549061
chr21	42309500	42310500	2.4717495356639105
chr21	42309600	42310600	3.123846012464345
chr21	42309700	42310700	2.8619308787687947
chr21	42309800	42310800	2.809799225037588
chr21	42309900	42310900	3.048382190989737
chr21	42310000	42311000	4.824956876648871
chr21	42310100	42311100	4.113558212200195
chr21	42310200	42311200	4.295518926413217
chr21	42310300	42311300	4.953700238644196
chr21	42310400	42311400	4.9287802647840335
chr21	42310500	42311500	5.1362806355854085
chr21	42310600	42311600	4.585348650987684
chr21	42310700	42311700	4.646211053331456
chr21	42310800	42311800	4.738709586920477
chr21	42310900	42311900	4.5092608898823565
chr21	42311100	42312100	4.5824935054819225
chr21	42311200	42312200	4.765711024936981
chr21	42311300	42312300	3.859556294811026
chr21	42311400	42312400	3.5600051944647007
chr21	42311500	42312500	3.26309244604986
chr21	42311600	42312600	3.348528182232024
chr21	42311700	42312700	3.178714605689497
chr21	42311800	42312800	3.013559676134216
chr21	42311900	42312900	2.904621701592253
chr21	42312000	42313000	2.6580896717806577
chr21	42312100	42313100	2.200342691310752
chr21	42312200	42313200	1.8787235457222042
chr21	42312300	42313300	1.8956831589847176
chr21	42312400	42313400	2.476642476245135
chr21	42312500	42313500	2.564320451451763
chr21	42312600	42313600	3.032530887818497
chr21	42312700	42313700	3.192526202319386
chr21	42312800	42313800	3.6343347082146162
chr21	42312900	42313900	3.642599955722884
chr21	42313000	42314000	4.028346505841591
chr21	42313100	42314100	3.9190788526228046
chr21	42313200	42314200	3.683712131506576
chr21	42313300	42314300	4.1362930248006915
chr21	42313400	42314400	3.5610671208269604
chr21	42313500	42314500	3.4079070207044335
chr21	42313600	42314600	3.180088976292358
chr21	42313700	42314700	3.296933650863543
chr21	42313800	42314800	2.493138321655949
chr21	42313900	42314900	2.743537714243716
chr21	42314000	42315000	1.8592813521502012
chr21	42314100	42315100	2.0631083654266438
chr21	42314200	42315200	1.9061926955358828
chr21	42314300	42315300	1.8026431241365508
chr21	42314400	42315400	2.7171946208183635
chr21	42314500	42315500	3.507927605324675
chr21	42314600	42315600	3.4770388055770427
chr21	42314700	42315700	3.478929617660919
chr21	42314800	42315800	3.643694065470548
chr21	42314900	42315900	3.4695796528182052
chr21	42315000	42316000	3.931334822020249
chr21	42315100	42316100	3.5273512588127613
chr21	42316200	42317200	2.7028065080511183
chr21	42316300	42317300	2.638850083509562
chr21	42316400	42317400	3.1757764546899194
chr21	42316500	42317500	2.4796342729555163
chr21	42316600	42317600	3.3649499709771917
chr21	42316700	42317700	4.228248489206628
chr21	42316800	42317800	4.3011993638916834
chr21	42316900	42317900	4.272627415638011
chr21	42317000	42318000	3.187702505534894
chr21	42317100	42318100	2.8635773209828885
chr21	42317200	42318200	2.740828849182525
chr21	42317300	42318300	2.622800098121565
chr21	42317400	42318400	2.19661725334615
chr21	42317900	42318900	1.1635682219981471
chr21	42318000	42319000	1.2486418793594685
chr21	42318100	42319100	1.40157830759616
chr21	42318200	42319200	1.3786350404932493
chr21	42318300	42319300	2.0402210233154188
chr21	42318400	42319400	1.742291053944042
chr21	42318500	42319500	1.5028701621425569
chr21	42318600	42319600	1.9707595183733244
chr21	42318700	42319700	1.6666309568631743
chr21	42318800	42319800	2.533541733854712
chr21	42318900	42319900	2.1348968733692737
chr21	42319000	42320000	2.578261176324048
chr21	42319100	42320100	2.809138345605272
chr21	42319200	42320200	3.030466734679234
chr21	42319300	42320300	2.587130425662853
chr21	42319400	42320400	2.680163584384247
chr21	42319500	42320500	2.668076233446912
chr21	42319600	42320600	2.292198835607476
chr21	42319700	42320700	2.202843340080872
chr21	42320100	42321100	2.275185892706357
chr21	42320200	42321200	2.3640930186468867
chr21	42320300	42321300	1.739796491551557
chr21	42320400	42321400	1.7524753732328755
chr21	42320500	42321500	2.1772210803051566
chr21	42320600	42321600	2.4109762779131683
chr21	42320700	42321700	2.6863201639225167
chr21	42320800	42321800	3.471942040309873
chr21	42320900	42321900	2.897044939331056
chr21	42321000	42322000	1.5623280487150326
chr21	42321100	42322100	1.2817496341037498
chr21	42321200	42322200	1.2081992793638892
chr21	42321300	42322300	1.2897689001511956
chr21	42321400	42322400	0.8592070079305569
chr21	42321500	42322500	0.25461896024682
chr21	42321600	42322600	-0.15325794027996684
chr21	42321700	42322700	-0.15471416780490266
chr21	42321800	42322800	-0.4689934909761715
chr21	42321900	42322900	-0.4710771316567341
chr21	42322000	42323000	0.332641953130716
chr21	42322100	42323100	0.3539341858902306
chr21	42322200	42323200	0.5603379354753574
chr21	42322300	42323300	0.9065097724844341
chr21	42322400	42323400	1.1088916030620202
chr21	42322500	42323500	0.8566411291376224
chr21	42322600	42323600	1.3762117278918171
chr21	42322700	42323700	1.2420493406661104
chr21	42322800	42323800	1.0940300141534258
chr21	42322900	42323900	0.7554389628953377
chr21	42323000	42324000	0.8884854102248887
chr21	42323100	42324100	1.0069304157954693
chr21	42323200	42324200	1.0345645099389558
chr21	42323300	42324300	0.8010046048281859
chr21	42323400	42324400	0.8407993407382549
chr21	42323500	42324500	0.9823399011781668
chr21	42323600	42324600	0.4411982072411337
chr21	42323700	42324700	0.2956160225310417
chr21	42323800	42324800	0.21069380923041686
chr21	42325600	42326600	0.6539912962614113
chr21	42325700	42326700	0.4340854227362789
chr21	42327600	42328600	2.9622567237380517
chr21	42327700	42328700	3.077717307672036
chr21	42327800	42328800	3.464089604727288
chr21	42327900	42328900	2.4634267160758854
chr21	42328000	42329000	2.369060782903639
chr21	42328100	42329100	2.6795518351704497
chr21	42328200	42329200	1.9244491175658152
chr21	42328300	42329300	1.4276072111605458
chr21	42328400	42329400	1.5844329369381425
chr21	42328500	42329500	1.13341735250788
chr21	42328600	42329600	0.413254612447227
chr21	42328700	42329700	0.11884228922781785
chr21	42328800	42329800	-0.5973571519213912
chr21	42328900	42329900	-0.5095133064094294
chr21	42329000	42330000	-1.1431334367200094
chr21	42329100	42330100	-1.1469676337638586
chr21	42329200	42330200	-0.48148992017690395
chr21	42329300	42330300	-0.4087515095342323
chr21	42329400	42330400	-0.5356576094885525
chr21	42329500	42330500	-0.6467420488985294
chr21	42329600	42330600	-1.3412331141394032
chr21	42329700	42330700	-1.4674816298051714
chr21	42329800	42330800	-1.049284063985815
chr21	42329900	42330900	-0.6105284678131334
chr21	42330000	42331000	0.5265550367809017
chr21	42330100	42331100	-0.07564246486162511
chr21	42330200	42331200	0.3497950885766276
chr21	42330300	42331300	0.6960047248400622
chr21	42330400	42331400	0.0688077058740995
chr21	42330500	42331500	-0.2420211226837761
chr21	42330600	42331600	0.20482601641645445
chr21	42330700	42331700	0.6619391652060822
chr21	42330800	42331800	0.1919954867994881
chr21	42330900	42331900	0.2080033264491647
chr21	42331000	42332000	-0.5916892632385405
chr21	42331100	42332100	-0.29705337934940423
chr21	42331200	42332200	-0.9202553483635832
chr21	42331300	42332300	-1.3000302535066013
chr21	42331400	42332400	-0.3097714222244157
chr21	42331500	42332500	0.0831273153193632
chr21	42331600	42332600	-0.5909288510482826
chr21	42331700	42332700	-0.5601348622126169
chr21	42331800	42332800	-0.38737544796264095
chr21	42331900	42332900	-0.6378265180472865
chr21	42332000	42333000	-0.6957852895034881
chr21	42332100	42333100	-1.0296192991600703
chr21	42332200	42333200	-1.20385128727436
chr21	42332300	42333300	-0.7003519197101993
chr21	42332400	42333400	-0.962330536379118
chr21	42332500	42333500	-0.5168282050481736
chr21	42332600	42333600	0.4662513361547987
chr21	42332700	42333700	0.11390492071631428
chr21	42332800	42333800	0.4531134134802792
chr21	42332900	42333900	0.7450946825046408
chr21	42333000	42334000	1.4024924908872534
chr21	42333100	42334100	2.163808245922492
chr21	42333200	42334200	2.4500972801923364
chr21	42333300	42334300	1.7952181230540198
chr21	42333400	42334400	1.7462649332299969
chr21	42333500	42334500	1.5893558727300023
chr21	42333600	42334600	1.7112690231446566
chr21	42333700	42334700	1.786652375344367
chr21	42333800	42334800	2.129018413150343
chr21	42333900	42334900	2.6159543823334617
chr21	42334100	42335100	1.8957854898789144
chr21	42334200	42335200	1.5992876395374682
chr21	42334300	42335300	1.6921517103550292
chr21	42334400	42335400	1.8487854242091184
chr21	42334500	42335500	1.3204180184879224
chr21	42334600	42335600	1.0896504020825872
chr21	42334700	42335700	0.4962289460377744
chr21	42334800	42335800	-0.16445370521258032
chr21	42334900	42335900	0.0248326716045212
chr21	42335000	42336000	0.4605402395568246
chr21	42335100	42336100	-0.14340947024398273
chr21	42335200	42336200	-0.8015421769435398
chr21	42335300	42336300	-1.4960073213964278
chr21	42335400	42336400	-1.6245910657473028
chr21	42335500	42336500	-1.1304480262614471
chr21	42335600	42336600	-0.7916799467478545
chr21	42335700	42336700	-0.22961560347827026
chr21	42335800	42336800	-0.07467499829400158
chr21	42335900	42336900	-0.40474454168638296
chr21	42336000	42337000	-0.7635395508429128
chr21	42336100	42337100	-0.12361764084558008
chr21	42336200	42337200	0.7609264277816478
chr21	42336300	42337300	1.4745370750934657
chr21	42336400	42337400	1.496502067004476
chr21	42336500	42337500	1.5643279478286622
chr21	42336600	42337600	1.0238761119788622
chr21	42336700	42337700	0.7959570658508653
chr21	42336800	42337800	1.4942790287770709
chr21	42336900	42337900	0.8126261223176119
chr21	42337000	42338000	0.0490403742728566
chr21	42337100	42338100	-0.488643475712877
chr21	42337200	42338200	-1.067389998403797
chr21	42337300	42338300	-0.5334239303311463
chr21	42337400	42338400	0.0059729304144651284
chr21	42337500	42338500	-0.11300149217409147
chr21	42337600	42338600	0.28062177653811804
chr21	42337700	42338700	0.8732773773843506
chr21	42337800	42338800	0.282155169581554
chr21	42337900	42338900	0.8511199283404306
chr21	42338000	42339000	1.1897215862567343
chr21	42338100	42339100	1.5748798316143686
chr21	42338200	42339200	1.900984239166133
chr21	42338300	42339300	1.4013680984116574
chr21	42338400	42339400	0.6132305555357045
chr21	42341500	42342500	1.5209001421726767
chr21	42341600	42342600	1.633137778626498
chr21	42341700	42342700	1.8242555769497064
chr21	42341800	42342800	2.067197461502769
chr21	42341900	42342900	2.0440314413313403
chr21	42342000	42343000	1.9726608862025312
chr21	42342100	42343100	1.8043681053520468
chr21	42342200	42343200	1.8699464174414355
chr21	42342300	42343300	1.4209425196327246
chr21	42344000	42345000	0.7355672459271038
chr21	42344100	42345100	0.5603773346415836
chr21	42344200	42345200	0.1527903548057883
chr21	42344300	42345300	0.4063039148241834
chr21	42344400	42345400	0.7118077688845275
chr21	42344500	42345500	1.2731756849399778
chr21	42344600	42345600	1.04287117185341
chr21	42344700	42345700	1.591158747784058
chr21	42344800	42345800	1.5069783660809375
chr21	42344900	42345900	2.2844913262854014
chr21	42345000	42346000	2.0386012600203682
chr21	42345100	42346100	2.635775060995684
chr21	42345200	42346200	2.7417564372869854
chr21	42345300	42346300	2.765654664968785
chr21	42345400	42346400	2.465359631772411
chr21	42345500	42346500	2.124205532422547
chr21	42345600	42346600	2.265531193222621
chr21	42345700	42346700	2.0554155542501262
chr21	42345800	42346800	1.941918349744471
chr21	42345900	42346900	1.3943469437533915
chr21	42346000	42347000	1.1956176412464548
chr21	42346800	42347800	0.25056713891695803
chr21	42346900	42347900	0.7277944359883753
chr21	42347000	42348000	0.386624021445704
chr21	42347100	42348100	0.449459345433122
chr21	42347200	42348200	0.4738500102266753
chr21	42347300	42348300	0.5117054535452104
chr21	42347400	42348400	-0.2372551582467039
chr21	42347500	42348500	-0.4228169402590358
chr21	42347600	42348600	-0.5995509815417233
chr21	42347700	42348700	-0.3056191885652009
chr21	42347800	42348800	-0.7324335947852083
chr21	42347900	42348900	-1.1816372458602842
chr21	42348000	42349000	-0.5980684442874088
chr21	42349700	42350700	0.7049193972736258
chr21	42349800	42350800	0.6095783778032197
chr21	42349900	42350900	0.4649755806640891
chr21	42350000	42351000	0.5914564262825719
chr21	42350100	42351100	0.7178075795013454
chr21	42350200	42351200	0.9913487998408906
chr21	42350300	42351300	0.5748076873612062
chr21	42352300	42353300	1.3548177461776745
chr21	42352400	42353400	0.7795215838336359
chr21	42353300	42354300	-1.079914849933543
chr21	42353400	42354400	-0.6382290144468087
chr21	42353500	42354500	0.4577056412072287
chr21	42353600	42354600	-0.27978357173283075
chr21	42353700	42354700	-0.7142983078214638
chr21	42353800	42354800	-1.1168502282061483
chr21	42353900	42354900	-0.8731492713947727
chr21	42354000	42355000	-0.7379549740762187
chr21	42354100	42355100	-0.7385577626368653
chr21	42354200	42355200	-0.7662986466036418
chr21	42354300	42355300	-0.1482219134535916
chr21	42354400	42355400	-0.10590113223350812
chr21	42354500	42355500	-0.7746114420754808
chr21	42354600	42355600	-0.5147976858754135
chr21	42354700	42355700	-0.543178277560993
chr21	42354800	42355800	0.15415630751907164
chr21	42354900	42355900	-0.2205597842225281
chr21	42355000	42356000	-0.18689809932106888
chr21	42355100	42356100	-0.5288170667829001
chr21	42355200	42356200	0.02758237479854678
chr21	42355300	42356300	-0.4922892588275927
chr21	42355400	42356400	-0.9594257043763048
chr21	42357200	42358200	1.7770068311333291
chr21	42357300	42358300	2.534580608359961
chr21	42357400	42358400	2.2879035607835907
chr21	42357500	42358500	1.7599886663074442
chr21	42357600	42358600	1.4598047742530258
chr21	42357700	42358700	2.1927342778137984
chr21	42357800	42358800	2.283546594778619
chr21	42357900	42358900	1.9907202124853918
chr21	42358000	42359000	1.9579570230863603
chr21	42358100	42359100	2.1784019627778632
chr21	42358200	42359200	1.5866524036804692
chr21	42358300	42359300	0.7480249794018957
chr21	42358400	42359400	0.8526171713138524
chr21	42359500	42360500	0.08910027928458708
chr21	42359600	42360600	0.1937324240084433
chr21	42359700	42360700	-0.052463236458850496
chr21	42359800	42360800	-0.19732731335189568
chr21	42359900	42360900	-0.07555987121598652
chr21	42360000	42361000	-0.10004445423426797
chr21	42360100	42361100	0.06462935058508829
chr21	42360200	42361200	-0.031617264445179094
chr21	42360300	42361300	-0.12882746605570408
chr21	42360400	42361400	0.2172446535218743
chr21	42360500	42361500	0.5541803069817782
chr21	42360600	42361600	0.3414730400529897
chr21	42360700	42361700	1.025090708871164
chr21	42360800	42361800	1.778932331496476
chr21	42360900	42361900	2.2672243631869144
chr21	42361000	42362000	2.4031560619264325
chr21	42361100	42362100	2.4420345390997444
chr21	42361200	42362200	2.535818064296736
chr21	42361300	42362300	2.242834801927997
chr21	42361400	42362400	2.8309334228633016
chr21	42361500	42362500	3.070324074935358
chr21	42361600	42362600	2.6810086067211203
chr21	42361700	42362700	2.769143745544098
chr21	42361800	42362800	2.6395259652173992
chr21	42361900	42362900	2.2171079091649424
chr21	42362000	42363000	2.586266123890043
chr21	42362100	42363100	2.3915798629326166
chr21	42362200	42363200	2.0637225543815747
chr21	42362300	42363300	2.2536931046835886
chr21	42362400	42363400	2.2092044251775094
chr21	42362500	42363500	1.9891476970508395
chr21	42362600	42363600	2.179404105912644
chr21	42362700	42363700	2.189632912259945
chr21	42362800	42363800	1.9922043755140333
chr21	42362900	42363900	2.041644383798552
chr21	42363000	42364000	1.3204554775706931
chr21	42363100	42364100	1.616131922461547
chr21	42364000	42365000	1.5470166641422343
chr21	42364100	42365100	1.5629044470253441
chr21	42364200	42365200	1.560879463965106
chr21	42364300	42365300	1.7868658944884408
chr21	42364400	42365400	1.9034419009455121
chr21	42364500	42365500	2.448049870859646
chr21	42364600	42365600	2.4021996141861908
chr21	42364700	42365700	2.258114561565248
chr21	42364800	42365800	1.9296285852032349
chr21	42364900	42365900	1.5490790265273715
chr21	42365000	42366000	1.3571262834860398
chr21	42365100	42366100	1.279090124879809
chr21	42365200	42366200	1.2206234581728272
chr21	42365300	42366300	1.2689609078657849
chr21	42365400	42366400	1.2578686633756413
chr21	42365500	42366500	1.1754898264715532
chr21	42365600	42366600	1.2877892108401252
chr21	42365700	42366700	2.06281455657784
chr21	42365800	42366800	2.572010754023748
chr21	42365900	42366900	2.6448257691137376
chr21	42366000	42367000	2.621234882903972
chr21	42366100	42367100	2.7319456103499995
chr21	42366200	42367200	2.913884633047954
chr21	42366300	42367300	2.701365877972936
chr21	42366400	42367400	2.7552179535933834
chr21	42366500	42367500	2.5168284227684468
chr21	42366600	42367600	2.6208192681473057
chr21	42366700	42367700	2.581323473232752
chr21	42366800	42367800	2.138112619694025
chr21	42366900	42367900	1.444955339859922
chr21	42367000	42368000	1.72982128588581
chr21	42367100	42368100	2.298742500540019
chr21	42367200	42368200	2.425532795845187
chr21	42367300	42368300	2.5316456478291305
chr21	42367400	42368400	2.249182436271892
chr21	42367500	42368500	1.6672395334297847
chr21	42367600	42368600	0.926670828138696
chr21	42367700	42368700	0.21110242747541325
chr21	42367800	42368800	0.8604872911145509
chr21	42367900	42368900	1.5576519022937678
chr21	42368000	42369000	1.5847483948697945
chr21	42368100	42369100	0.6704925075642425
chr21	42368200	42369200	0.22255684908706705
chr21	42368300	42369300	0.10698738424425668
chr21	42368400	42369400	0.15395079073524007
chr21	42368500	42369500	0.9984584616985062
chr21	42368600	42369600	1.7724015439372929
chr21	42368700	42369700	1.712005225724281
chr21	42368800	42369800	1.3822709381942626
chr21	42368900	42369900	1.2467573311824955
chr21	42369900	42370900	2.1026960370043994
chr21	42370000	42371000	2.423227746161892
chr21	42370100	42371100	2.1843784523440197
chr21	42371900	42372900	0.1117964027578584
chr21	42372000	42373000	0.7290921761535518
chr21	42372100	42373100	0.9481986571654748
chr21	42372200	42373200	0.9375222545570584
chr21	42372300	42373300	1.3293574159188395
chr21	42372400	42373400	2.258180553197284
chr21	42372500	42373500	2.425328423541444
chr21	42372600	42373600	2.4848552315121077
chr21	42372700	42373700	2.041163441916074
chr21	42372800	42373800	2.932821203825008
chr21	42372900	42373900	3.862057652661828
chr21	42373000	42374000	3.5797334195750428
chr21	42373100	42374100	3.6953583301069286
chr21	42373200	42374200	3.9732423509930985
chr21	42373300	42374300	3.5212183570982227
chr21	42373400	42374400	3.186127265618393
chr21	42373500	42374500	3.2858673348248297
chr21	42373600	42374600	2.830459548069415
chr21	42373700	42374700	2.740966919581532
chr21	42373800	42374800	1.9282289040001648
chr21	42373900	42374900	1.2568978525638692
chr21	42374000	42375000	1.209209619942691
chr21	42374100	42375100	1.2698831681407494
chr21	42374200	42375200	1.552613485156419
chr21	42374300	42375300	1.731359746178259
chr21	42374900	42375900	4.069332009060317
chr21	42375200	42376200	4.454329269086412
chr21	42375300	42376300	4.889526895217569
chr21	42375400	42376400	4.71108283253559
chr21	42375500	42376500	4.391819282884741
chr21	42375600	42376600	4.874364863918318
chr21	42375700	42376700	4.8281064765621124
chr21	42375800	42376800	4.276539673504441
chr21	42375900	42376900	3.9949490164483854
chr21	42376000	42377000	3.5839345450988276
chr21	42377800	42378800	1.7450400498752374
chr21	42377900	42378900	2.6524183921462776
chr21	42378000	42379000	2.705841622629708
chr21	42378100	42379100	2.4591244043268787
chr21	42378200	42379200	2.1923860438445293
chr21	42378300	42379300	2.1916493330271716
chr21	42378400	42379400	2.664880350015012
chr21	42378500	42379500	2.676654301778957
chr21	42378600	42379600	2.618209054121741
chr21	42378700	42379700	2.200297735507644
chr21	42378800	42379800	1.477193005765674
chr21	42378900	42379900	0.5287524480737393
chr21	42379000	42380000	0.23308528014254837
chr21	42379100	42380100	0.5934390074249468
chr21	42379200	42380200	0.4862686017217415
chr21	42379300	42380300	0.2085019272628546
chr21	42379400	42380400	-0.3458369325106403
chr21	42379500	42380500	-0.27705359182375155
chr21	42379600	42380600	-0.449978313196332
chr21	42379700	42380700	-0.6790318259407707
chr21	42379800	42380800	-0.2961380365954576
chr21	42379900	42380900	-0.06628110515241219
chr21	42380000	42381000	-0.18719822080349863
chr21	42380100	42381100	-0.5966211789271788
chr21	42380800	42381800	0.1788728214925858
chr21	42380900	42381900	-0.04141915766183519
chr21	42381000	42382000	-0.4544372889312934
chr21	42381100	42382100	0.15275403514105124
chr21	42381200	42382200	0.39322152538453775
chr21	42381300	42382300	0.11155313136690413
chr21	42381400	42382400	0.11391215060984695
chr21	42381500	42382500	0.3554799299015625
chr21	42381600	42382600	0.2554626512684188
chr21	42381700	42382700	-0.059670082707351926
chr21	42381800	42382800	0.5709365076392449
chr21	42381900	42382900	0.2804003881829296
chr21	42382000	42383000	0.9098998862560352
chr21	42382100	42383100	0.6057428951125947
chr21	42382200	42383200	0.6829257467669252
chr21	42382300	42383300	0.9263935599692508
chr21	42382400	42383400	1.0589243187591135
chr21	42382500	42383500	0.2475445146310304
chr21	42382600	42383600	0.5626306381804085
chr21	42382700	42383700	1.0036494342882172
chr21	42382800	42383800	0.3051258479311367
chr21	42382900	42383900	0.3399048802733696
chr21	42383000	42384000	0.024323032549840064
chr21	42383100	42384100	0.1347703957936104
chr21	42383200	42384200	0.047315677760304
chr21	42383300	42384300	0.11077054061702572
chr21	42383400	42384400	0.9447257819971888
chr21	42383500	42384500	1.5310596053360197
chr21	42383600	42384600	0.9726394347031072
chr21	42383700	42384700	0.5346689910571887
chr21	42383800	42384800	0.3259672310499197
chr21	42383900	42384900	0.8220685875172551
chr21	42384000	42385000	1.0222957602232168
chr21	42385100	42386100	1.5055931182977298
chr21	42385200	42386200	1.3955352409791435
chr21	42385300	42386300	1.2797067679594734
chr21	42385400	42386400	1.3219980523474888
chr21	42385500	42386500	1.473821236074346
chr21	42385600	42386600	1.4469916616280054
chr21	42385700	42386700	1.9806973729609567
chr21	42386200	42387200	0.8783794883594235
chr21	42386300	42387300	0.9085673895883044
chr21	42386400	42387400	1.4015699550685423
chr21	42386500	42387500	1.6263310596708844
chr21	42386600	42387600	1.5486218993156873
chr21	42386700	42387700	2.1726120715469177
chr21	42386800	42387800	1.5476522914062083
chr21	42386900	42387900	1.3514094242918848
chr21	42387000	42388000	1.6190510804363032
chr21	42387100	42388100	1.6804198252671632
chr21	42387200	42388200	1.8851064359522691
chr21	42387300	42388300	1.5446425277640357
chr21	42387400	42388400	0.9773423391510478
chr21	42387500	42388500	1.2194376401156355
chr21	42387600	42388600	1.1104150885582176
chr21	42387700	42388700	0.7184959726084298
chr21	42387800	42388800	1.7292462562506403
chr21	42387900	42388900	2.9732663908720767
chr21	42388000	42389000	5.108872029864685
chr21	42388100	42389100	5.068366058183574
chr21	42388200	42389200	4.417379337377303
chr21	42388300	42389300	4.5254683557299344
chr21	42388400	42389400	4.461070252386693
chr21	42389400	42390400	2.13421853583892
chr21	42389500	42390500	1.5783370429602166
chr21	42389600	42390600	1.088682532908207
chr21	42389700	42390700	0.6953465300909101
chr21	42389800	42390800	0.9545822627901472
chr21	42389900	42390900	1.3910084058789374
chr21	42390000	42391000	1.8563391751637919
chr21	42390100	42391100	1.4456152265683142
chr21	42390200	42391200	0.9944083172979616
chr21	42390300	42391300	0.6891038782225853
chr21	42390400	42391400	-0.0139286336303194
chr21	42390500	42391500	0.6884502711024321
chr21	42390600	42391600	0.963543440429558
chr21	42390700	42391700	1.5975252460025269
chr21	42390800	42391800	1.5676747195620595
chr21	42390900	42391900	1.1253877119827829
chr21	42391000	42392000	0.8592769445910518
chr21	42391100	42392100	0.9597416444586394
chr21	42391200	42392200	1.1039869218977203
chr21	42391300	42392300	1.440716868918255
chr21	42391400	42392400	1.9526751355382268
chr21	42391500	42392500	1.5509868320703533
chr21	42391600	42392600	1.9027687826473767
chr21	42391700	42392700	1.5229762814248555
chr21	42391800	42392800	1.2605746321437596
chr21	42391900	42392900	1.2908786064645619
chr21	42392700	42393700	2.3080038509512013
chr21	42392800	42393800	2.9165301911058656
chr21	42392900	42393900	3.372771528327798
chr21	42393000	42394000	3.65630996131169
chr21	42393100	42394100	3.7832111037800287
chr21	42393200	42394200	3.6244736328765934
chr21	42393300	42394300	3.2994613920483222
chr21	42393400	42394400	2.841714405432853
chr21	42393500	42394500	2.4376179761864325
chr21	42393600	42394600	2.0660161686470206
chr21	42393700	42394700	1.5101760887646452
chr21	42393800	42394800	1.2177516242807036
chr21	42393900	42394900	1.1224023364421507
chr21	42394000	42395000	0.8148314078280868
chr21	42394100	42395100	0.8105211430331283
chr21	42394200	42395200	0.1546009012662416
chr21	42394300	42395300	0.14670835591851136
chr21	42394400	42395400	-0.1376752483188228
chr21	42394500	42395500	0.01073984973925399
chr21	42394600	42395600	0.2636567257491341
chr21	42395700	42396700	-0.056518427813395576
chr21	42395800	42396800	-0.3992552648060999
chr21	42395900	42396900	0.301587111542107
chr21	42396000	42397000	-0.13329587030474674
chr21	42396100	42397100	0.9044496488315416
chr21	42396200	42397200	1.1822754824631228
chr21	42396300	42397300	0.5778107473698615
chr21	42396400	42397400	1.1064195372098575
chr21	42396500	42397500	1.3012522094095598
chr21	42396600	42397600	1.3416165643140452
chr21	42396700	42397700	1.8348143896002331
chr21	42396800	42397800	2.111849982150849
chr21	42396900	42397900	2.0199161352217962
chr21	42397000	42398000	2.021395963495176
chr21	42397100	42398100	1.6682541713263392
chr21	42397200	42398200	2.0921375631845356
chr21	42397300	42398300	2.5774027982147816
chr21	42397400	42398400	2.181651307387786
chr21	42397500	42398500	2.2586991790166624
chr21	42397600	42398600	2.43232291063369
chr21	42399500	42400500	0.212084335964062
chr21	42399600	42400600	0.4884280661927658
chr21	42399700	42400700	1.2385405807733263
chr21	42399800	42400800	1.3151011839451003
chr21	42399900	42400900	0.6627230611012553
chr21	42400000	42401000	1.179643232521192
chr21	42400100	42401100	1.1141314249004852
chr21	42400200	42401200	0.8840618279021706
chr21	42400300	42401300	0.7123332184466671
chr21	42401500	42402500	0.236608533266904
chr21	42401600	42402600	0.4598316542662056
chr21	42401700	42402700	0.3787997400724311
chr21	42401800	42402800	-0.4047317752716695
chr21	42401900	42402900	-0.6162999918945371
chr21	42402000	42403000	-0.9577699919790116
chr21	42402100	42403100	-0.9280561447069702
chr21	42402200	42403200	-0.9231055637521792
chr21	42402300	42403300	-0.6456239321779553
chr21	42402400	42403400	-0.27711271676901394
chr21	42402500	42403500	-0.6299366974856595
chr21	42402600	42403600	-0.4364276822987938
chr21	42402700	42403700	0.28358656827862205
chr21	42402800	42403800	0.9056674219786744
chr21	42402900	42403900	0.6902141083776558
chr21	42403000	42404000	1.2451349904370423
chr21	42403100	42404100	1.642004342384772
chr21	42403200	42404200	1.9448428588230968
chr21	42403800	42404800	1.7136765213270948
chr21	42403900	42404900	1.9273837932975333
chr21	42404000	42405000	2.3061608851644135
chr21	42404100	42405100	2.2507651464878857
chr21	42404200	42405200	1.9302799093468168
chr21	42404300	42405300	1.8787745234208482
chr21	42404400	42405400	1.91082186121082
chr21	42404500	42405500	1.5324709232912754
chr21	42404600	42405600	1.6958966931136294
chr21	42404700	42405700	2.3709328493617727
chr21	42404800	42405800	2.563102518959254
chr21	42404900	42405900	2.6297577425265057
chr21	42405000	42406000	2.493197609725071
chr21	42406000	42407000	2.6635275456662395
chr21	42406100	42407100	2.6400221818529417
chr21	42406200	42407200	2.628515578779342
chr21	42406300	42407300	2.5634029043712463
chr21	42406400	42407400	1.9518432691962784
chr21	42406500	42407500	1.7934811778455488
chr21	42406600	42407600	1.3529400840211516
chr21	42406700	42407700	1.3947228976186297
chr21	42406800	42407800	2.0443178332540164
chr21	42406900	42407900	1.8808166113447904
chr21	42407000	42408000	1.64755945504914
chr21	42407100	42408100	1.3059152895567991
chr21	42407200	42408200	0.9709096967673512
chr21	42407300	42408300	1.0195683604796557
chr21	42407400	42408400	0.8137185579205316
chr21	42407500	42408500	1.2850374058857443
chr21	42407600	42408600	1.9812102848903936
chr21	42407700	42408700	1.4236858456472854
chr21	42407800	42408800	1.8862234668102973
chr21	42407900	42408900	2.074719434818165
chr21	42408000	42409000	2.2108224830567322
chr21	42408100	42409100	2.4190043813137763
chr21	42408200	42409200	3.1860076087550886
chr21	42408300	42409300	3.4517814690050117
chr21	42408400	42409400	3.7444028802171183
chr21	42408500	42409500	3.2118008664904285
chr21	42408600	42409600	2.60454407142119
chr21	42408700	42409700	3.554800647736334
chr21	42408800	42409800	3.504388866073361
chr21	42408900	42409900	3.379217454526244
chr21	42409000	42410000	3.446739878119765
chr21	42409100	42410100	3.272900907813312
chr21	42409200	42410200	2.5712229785933527
chr21	42409300	42410300	2.4006759787050664
chr21	42409400	42410400	2.4158702488431434
chr21	42409500	42410500	2.7300478783185524
chr21	42409600	42410600	3.2974511052450115
chr21	42409700	42410700	2.7029456297577608
chr21	42409800	42410800	2.5056603056279574
chr21	42409900	42410900	3.45821080080019
chr21	42410000	42411000	3.6234491276685468
chr21	42410100	42411100	4.272407285051097
chr21	42410200	42411200	4.7355967875315255
chr21	42410300	42411300	4.67935610848772
chr21	42410400	42411400	4.415765022431841
chr21	42410500	42411500	4.0251844577804885
chr21	42410600	42411600	3.477481913322144
chr21	42410700	42411700	3.491585838399873
chr21	42411600	42412600	0.3746808919293703
chr21	42411700	42412700	0.4675854857770812
chr21	42411800	42412800	0.9796132802207012
chr21	42411900	42412900	0.491438330100368
chr21	42412000	42413000	0.35287071273606246
chr21	42412100	42413100	0.516428020798255
chr21	42412200	42413200	1.8606256254594291
chr21	42412300	42413300	2.4074759404554165
chr21	42412400	42413400	2.5372679162499105
chr21	42412500	42413500	3.00621550396307
chr21	42412600	42413600	3.551414175470064
chr21	42412700	42413700	4.050146639124436
chr21	42412800	42413800	4.0590921242881475
chr21	42412900	42413900	4.724142960513234
chr21	42413000	42414000	4.505875581035945
chr21	42413100	42414100	4.499579699209842
chr21	42413200	42414200	3.74976380297389
chr21	42413300	42414300	3.2269764613069643
chr21	42413400	42414400	3.3030658931566066
chr21	42413500	42414500	3.1188124024370643
chr21	42413600	42414600	2.6550256454403938
chr21	42413700	42414700	2.5672433014972884
chr21	42413800	42414800	2.47504486776748
chr21	42413900	42414900	2.3948637403022928
chr21	42414000	42415000	3.290863788322954
chr21	42414100	42415100	3.1705990815767207
chr21	42414200	42415200	2.905707359242309
chr21	42414300	42415300	2.822669389564253
chr21	42414400	42415400	2.083973308779031
chr21	42414500	42415500	1.7975717946718026
chr21	42415400	42416400	0.4331631933228673
chr21	42415500	42416500	0.7460938694905482
chr21	42415600	42416600	0.6476862916217653
chr21	42415700	42416700	0.4857132773783076
chr21	42415800	42416800	0.42959571264410296
chr21	42415900	42416900	0.8100880402059699
chr21	42416000	42417000	0.5937685293905478
chr21	42416100	42417100	1.1734559008237129
chr21	42416200	42417200	1.2755929455563608
chr21	42416300	42417300	1.1304861469209229
chr21	42416400	42417400	1.4374120895155007
chr21	42417900	42418900	2.446300591901356
chr21	42418000	42419000	2.596870083126918
chr21	42418100	42419100	2.4476344318021166
chr21	42418200	42419200	2.074592905152368
chr21	42418300	42419300	1.6848955835073758
chr21	42418400	42419400	1.5017681529609823
chr21	42418500	42419500	1.5168837522010248
chr21	42418600	42419600	1.1303425272215817
chr21	42418700	42419700	0.22514488822908504
chr21	42418800	42419800	-0.054982853840176836
chr21	42418900	42419900	0.6730172369678823
chr21	42419000	42420000	0.8031770119447875
chr21	42419100	42420100	0.5463066087312822
chr21	42419200	42420200	0.5913200872644679
chr21	42419300	42420300	1.2371096260536274
chr21	42419400	42420400	0.9835292401553416
chr21	42419500	42420500	0.962947603791808
chr21	42419600	42420600	1.4485488697707365
chr21	42419700	42420700	1.582414955738217
chr21	42419800	42420800	1.5894798801899208
chr21	42419900	42420900	1.5385223817794862
chr21	42420000	42421000	1.2309588503627822
chr21	42420100	42421100	1.766931767748126
chr21	42420200	42421200	1.935413138608633
chr21	42420300	42421300	1.8068263639065327
chr21	42420400	42421400	1.6284437028703993
chr21	42420500	42421500	0.3791491336346256
chr21	42420600	42421600	-0.9956026779329404
chr21	42420700	42421700	-0.9539053616448254
chr21	42420800	42421800	-1.0468691117885758
chr21	42420900	42421900	-1.3962011374852463
chr21	42421000	42422000	-1.0276815275589384
chr21	42421100	42422100	-0.8000522634711166
chr21	42421200	42422200	-0.2721332476323577
chr21	42421300	42422300	-0.38004497370954105
chr21	42421400	42422400	0.26426815859556696
chr21	42421500	42422500	0.6649112550208671
chr21	42421600	42422600	1.4021341216617442
chr21	42421700	42422700	0.858579139775779
chr21	42421800	42422800	0.8794249025843612
chr21	42421900	42422900	1.4237768077890292
chr21	42422000	42423000	1.3857917852163142
chr21	42422100	42423100	1.8487780703298409
chr21	42422200	42423200	1.3033903172657455
chr21	42422300	42423300	1.4419245113251795
chr21	42422400	42423400	0.8809268117303067
chr21	42422500	42423500	1.5422461053308898
chr21	42422600	42423600	1.3471586044884625
chr21	42422700	42423700	2.2097696107486384
chr21	42422800	42423800	2.0663521200801185
chr21	42422900	42423900	1.5134483465321549
chr21	42423000	42424000	1.7766651564762945
chr21	42423100	42424100	1.5274757773188747
chr21	42423200	42424200	2.2197315757572182
chr21	42423300	42424300	2.2978172738391245
chr21	42423400	42424400	2.9417153400427747
chr21	42423500	42424500	2.824742710350936
chr21	42423600	42424600	2.6089119312625098
chr21	42423700	42424700	2.621869929000088
chr21	42423800	42424800	2.560396684371584
chr21	42423900	42424900	3.198394851178115
chr21	42424000	42425000	2.949071937332832
chr21	42424100	42425100	2.910640708960738
chr21	42424200	42425200	2.125647960665604
chr21	42424300	42425300	1.7502887616164888
chr21	42424400	42425400	1.5182100552475537
chr21	42424500	42425500	1.422004131424229
chr21	42424600	42425600	1.6149329543396342
chr21	42424700	42425700	1.3480361553462759
chr21	42424800	42425800	2.244559267793986
chr21	42424900	42425900	2.0124505155566887
chr21	42425000	42426000	2.5258140183713347
chr21	42425100	42426100	2.294637131792728
chr21	42425200	42426200	2.862525147170951
chr21	42425300	42426300	2.925627883811286
chr21	42425400	42426400	2.661905413243499
chr21	42425500	42426500	2.7419031500575826
chr21	42425600	42426600	3.17686804543953
chr21	42425700	42426700	3.4528947836656587
chr21	42425800	42426800	3.1889854041983536
chr21	42425900	42426900	3.6602960469909545
chr21	42426000	42427000	3.3897215133043916
chr21	42426100	42427100	3.2796185601585917
chr21	42426200	42427200	2.519588402048756
chr21	42426300	42427300	1.983652294592625
chr21	42426400	42427400	2.500461503110876
chr21	42426500	42427500	2.767879565846711
chr21	42426600	42427600	2.674300572196536
chr21	42426700	42427700	2.0319779110907605
chr21	42426800	42427800	1.5227749538399582
chr21	42426900	42427900	1.7575597894455812
chr21	42427000	42428000	1.1231178754511508
chr21	42427100	42428100	1.3956836180098011
chr21	42427200	42428200	2.0496151093304324
chr21	42427300	42428300	2.7827443571135544
chr21	42427400	42428400	2.2197407364548005
chr21	42427500	42428500	2.0071429125616564
chr21	42427600	42428600	2.201768171787612
chr21	42427700	42428700	2.55330013503394
chr21	42427800	42428800	3.312877936635892
chr21	42427900	42428900	2.6674204211844037
chr21	42428000	42429000	2.481462309110475
chr21	42428100	42429100	1.6635893454053092
chr21	42428200	42429200	1.0415339561001145
chr21	42428300	42429300	0.9992688678887548
chr21	42428400	42429400	1.0629726153711307
chr21	42428500	42429500	0.5085512749839952
chr21	42428600	42429600	0.08809100242701612
chr21	42428700	42429700	0.4935552315219666
chr21	42428800	42429800	-0.044340860542201405
chr21	42428900	42429900	0.0592495993152785
chr21	42429000	42430000	0.5408348780916651
chr21	42429100	42430100	1.6088440316415649
chr21	42429200	42430200	1.8830333199030411
chr21	42429300	42430300	1.6231086869706777
chr21	42429400	42430400	2.1387511133669843
chr21	42429500	42430500	2.445197893157872
chr21	42429600	42430600	2.6843885506303566
chr21	42429700	42430700	2.274195204949438
chr21	42429800	42430800	2.398465540009503
chr21	42429900	42430900	2.569918715503311
chr21	42430000	42431000	3.143979828847915
chr21	42430100	42431100	2.896297497098752
chr21	42430200	42431200	2.8656707052626
chr21	42430300	42431300	2.9653582898020026
chr21	42430400	42431400	2.647460402947345
chr21	42430500	42431500	2.5853110300034188
chr21	42430600	42431600	2.134292010894288
chr21	42431600	42432600	0.6389479799224901
chr21	42431700	42432700	0.6754988575043179
chr21	42431800	42432800	0.8836837520975681
chr21	42431900	42432900	0.9777051765451438
chr21	42432000	42433000	0.4823297138602647
chr21	42432100	42433100	0.2657810986423478
chr21	42432200	42433200	-0.8476246517834809
chr21	42432300	42433300	-1.200208589869988
chr21	42432500	42433500	-0.7634919157768774
chr21	42432600	42433600	-0.7114032115079328
chr21	42432700	42433700	-0.2657148814128564
chr21	42432800	42433800	-0.4759061623929504
chr21	42432900	42433900	-0.3409194558677653
chr21	42433000	42434000	0.520131335549842
chr21	42433100	42434100	1.0921350202316635
chr21	42433200	42434200	1.3371157704839798
chr21	42433300	42434300	1.7590900604262751
chr21	42433400	42434400	0.9513858933136242
chr21	42433500	42434500	1.0462181811481883
chr21	42433600	42434600	1.458384689942145
chr21	42433700	42434700	1.007084631195651
chr21	42433800	42434800	0.9493493260566814
chr21	42433900	42434900	0.9185190126080796
chr21	42434000	42435000	0.8342719714204221
chr21	42434100	42435100	1.085617009819719
chr21	42434200	42435200	1.3719059915864695
chr21	42434300	42435300	0.4459454185241809
chr21	42434400	42435400	1.371685458678273
chr21	42434500	42435500	1.231230653249742
chr21	42434600	42435600	1.341405477825444
chr21	42434700	42435700	1.2711983562229492
chr21	42434800	42435800	1.2131388118975313
chr21	42434900	42435900	1.0884706796635588
chr21	42435000	42436000	0.692826209330733
chr21	42435100	42436100	0.29531281626332034
chr21	42435200	42436200	-0.15802223336637675
chr21	42435300	42436300	0.25987075302672874
chr21	42435400	42436400	0.2589495932915502
chr21	42435500	42436500	0.6100300758351174
chr21	42435600	42436600	0.5858578431318855
chr21	42435700	42436700	0.7212908032327979
chr21	42435800	42436800	1.0599167087030303
chr21	42435900	42436900	1.4582116147066844
chr21	42436000	42437000	1.5352432198723258
chr21	42436100	42437100	1.8082735491741961
chr21	42436200	42437200	2.4490337214841973
chr21	42436300	42437300	2.4858990165573926
chr21	42436400	42437400	2.2878347059054978
chr21	42436500	42437500	1.7948909884536606
chr21	42436600	42437600	2.022338864345735
chr21	42436700	42437700	1.865781308366826
chr21	42436800	42437800	1.5484873546022933
chr21	42436900	42437900	1.568004862638239
chr21	42437000	42438000	1.6132895306275714
chr21	42437100	42438100	1.2224002391803046
chr21	42437200	42438200	1.7986110415972425
chr21	42437300	42438300	2.069994299629701
chr21	42437400	42438400	2.4170886676306806
chr21	42437500	42438500	2.444570716496149
chr21	42437600	42438600	2.1776018165442093
chr21	42437700	42438700	2.8768449059830288
chr21	42437800	42438800	2.9145842542123512
chr21	42437900	42438900	3.0343020156998635
chr21	42438000	42439000	3.433968125810341
chr21	42438100	42439100	3.3899694331708106
chr21	42438200	42439200	3.099219453569116
chr21	42438300	42439300	3.184120046026434
chr21	42438400	42439400	2.9289246614134514
chr21	42438500	42439500	2.9380532217331834
chr21	42438600	42439600	2.932108945799752
chr21	42438700	42439700	3.335801854606188
chr21	42439900	42440900	2.4020978297186164
chr21	42440000	42441000	1.6241444887864105
chr21	42440100	42441100	1.7202198431708795
chr21	42440200	42441200	1.7195400804041732
chr21	42440300	42441300	1.4970517680209952
chr21	42440400	42441400	1.5038665705404246
chr21	42441600	42442600	0.8699793892332591
chr21	42441700	42442700	1.1039084042244742
chr21	42441800	42442800	1.3458718508699303
chr21	42441900	42442900	1.9156396700672085
chr21	42442000	42443000	1.5519511904390035
chr21	42442100	42443100	1.5521542044652985
chr21	42442200	42443200	1.2296431496229472
chr21	42442300	42443300	1.242426312061113
chr21	42442400	42443400	1.2863302824022884
chr21	42442500	42443500	1.1369679609728949
chr21	42442600	42443600	1.3983723722159078
chr21	42442700	42443700	1.3231518703205438
chr21	42442800	42443800	1.1981589622893791
chr21	42442900	42443900	0.9270116722399044
chr21	42443000	42444000	1.4317494306876783
chr21	42443100	42444100	1.3829044916049755
chr21	42443200	42444200	1.2218576083690906
chr21	42445000	42446000	1.6035151604766382
chr21	42445100	42446100	2.02798176298238
chr21	42445200	42446200	2.016023904536109
chr21	42445300	42446300	2.130358098823476
chr21	42445400	42446400	2.797964819514594
chr21	42445500	42446500	2.774332847149904
chr21	42445600	42446600	2.77356906820153
chr21	42445700	42446700	2.253952949297687
chr21	42445800	42446800	2.55213863685428
chr21	42445900	42446900	2.1883072775372088
chr21	42446000	42447000	1.7114878325231813
chr21	42446700	42447700	2.1901481257629016
chr21	42446800	42447800	2.086649532998059
chr21	42446900	42447900	2.713540825372152
chr21	42447000	42448000	2.853305477108365
chr21	42447100	42448100	3.8124368564247835
chr21	42447200	42448200	3.809306138126949
chr21	42447300	42448300	3.8304919009221656
chr21	42447400	42448400	3.3221947634157747
chr21	42447500	42448500	2.6963376927255314
chr21	42447600	42448600	2.1699435283260176
chr21	42447700	42448700	1.9827043349151752
chr21	42448300	42449300	2.4865043007856107
chr21	42448400	42449400	2.9085981771763327
chr21	42448500	42449500	3.0078496780266164
chr21	42448600	42449600	3.0831510972500853
chr21	42448700	42449700	2.9627286261972148
chr21	42448800	42449800	2.9363297908658583
chr21	42448900	42449900	2.8534811276387457
chr21	42449000	42450000	2.575256615915359
chr21	42449100	42450100	2.32999112970668
chr21	42449200	42450200	3.1449022152243344
chr21	42449300	42450300	2.6629109911344777
chr21	42449400	42450400	2.2828347384810264
chr21	42450200	42451200	2.494453490974498
chr21	42450300	42451300	2.3217388087857023
chr21	42450400	42451400	2.8393203503767226
chr21	42450500	42451500	2.4328832846753006
chr21	42450600	42451600	1.829351121724052
chr21	42450700	42451700	2.203969896989983
chr21	42450800	42451800	2.313955644791891
chr21	42450900	42451900	2.445442547407336
chr21	42451000	42452000	3.4740777240967975
chr21	42451100	42452100	3.4521091424951025
chr21	42451200	42452200	3.5732620329467237
chr21	42451300	42452300	3.854577870231042
chr21	42451400	42452400	3.47921771037184
chr21	42451500	42452500	4.013715679341309
chr21	42451600	42452600	3.7838580478195065
chr21	42451700	42452700	3.417624044081887
chr21	42451800	42452800	3.636257198508127
chr21	42451900	42452900	3.843271977626596
chr21	42452000	42453000	3.0657718696132115
chr21	42452100	42453100	2.674023202805711
chr21	42452200	42453200	2.5133985958667
chr21	42452300	42453300	2.234108626212836
chr21	42452400	42453400	2.009201123344893
chr21	42453000	42454000	2.0807886938924454
chr21	42453100	42454100	2.7261199320096785
chr21	42453200	42454200	2.7025171777872194
chr21	42453300	42454300	2.92945961750733
chr21	42453400	42454400	2.925395280915549
chr21	42453500	42454500	2.951132523540978
chr21	42453600	42454600	3.0616271252950065
chr21	42453700	42454700	2.6693861195877884
chr21	42455000	42456000	1.8353557832181255
chr21	42455100	42456100	1.695350805237228
chr21	42455200	42456200	2.342179250492425
chr21	42455300	42456300	2.373383363803246
chr21	42455400	42456400	2.39905077706072
chr21	42455500	42456500	2.4671655893156044
chr21	42455600	42456600	2.640333254432895
chr21	42455700	42456700	2.1889968207870263
chr21	42455800	42456800	2.1666350975460325
chr21	42455900	42456900	2.2985560918435284
chr21	42456000	42457000	2.8562082653913623
chr21	42456100	42457100	2.7389592415655803
chr21	42456200	42457200	2.4809594430873148
chr21	42456300	42457300	2.851905274511413
chr21	42456400	42457400	2.8308562424228123
chr21	42456500	42457500	2.6076737335686406
chr21	42456600	42457600	2.5637862637128954
chr21	42456700	42457700	2.7509926766175634
chr21	42456800	42457800	2.381001572703603
chr21	42456900	42457900	2.453647268632599
chr21	42457000	42458000	2.4737389103031404
chr21	42457100	42458100	3.4947706932321703
chr21	42457200	42458200	3.6163939385367114
chr21	42457300	42458300	3.1509476875567946
chr21	42457400	42458400	3.0771337119248647
chr21	42457500	42458500	3.097397038142612
chr21	42457600	42458600	3.198821487398852
chr21	42457700	42458700	3.341311884572116
chr21	42457800	42458800	3.6764688914454298
chr21	42457900	42458900	3.7995435101416053
chr21	42458000	42459000	3.249376776552606
chr21	42458100	42459100	2.889769395057017
chr21	42458200	42459200	2.8439741393296702
chr21	42458300	42459300	3.0158889895043814
chr21	42458400	42459400	2.568545282996745
chr21	42458500	42459500	2.0868625595705463
chr21	42458600	42459600	1.3364558047585398
chr21	42458700	42459700	1.3971380302820988
chr21	42458800	42459800	1.4390753471850923
chr21	42458900	42459900	1.6378076375578676
chr21	42459000	42460000	2.4213346531813347
chr21	42459100	42460100	2.3739511441119148
chr21	42459200	42460200	2.615835967042578
chr21	42459300	42460300	2.361388358243515
chr21	42459400	42460400	2.4253368786906364
chr21	42459500	42460500	3.061273312007003
chr21	42459600	42460600	3.975336977968341
chr21	42459700	42460700	4.379367402777456
chr21	42459800	42460800	4.318177110306101
chr21	42459900	42460900	4.4701780579103225
chr21	42460000	42461000	4.425642246898299
chr21	42460100	42461100	4.534986773500234
chr21	42460200	42461200	3.9577406983355545
chr21	42460300	42461300	4.065611251580839
chr21	42460400	42461400	4.1001600033065495
chr21	42460500	42461500	4.4722663917890095
chr21	42460600	42461600	4.3587001719740055
chr21	42460700	42461700	3.799413157017444
chr21	42461800	42462800	0.7213736873603042
chr21	42461900	42462900	-0.04755069077949865
chr21	42462000	42463000	-0.13215392447838656
chr21	42462100	42463100	0.889403152654134
chr21	42462200	42463200	0.6407294105079615
chr21	42462300	42463300	1.2799776164112575
chr21	42462400	42463400	1.5368451554002691
chr21	42462500	42463500	2.135611907857642
chr21	42462600	42463600	2.232891914292541
chr21	42462700	42463700	2.0540370246351687
chr21	42462800	42463800	2.1765013004117693
chr21	42462900	42463900	2.710862234106604
chr21	42463000	42464000	2.525454550382508
chr21	42463100	42464100	2.207600580412388
chr21	42463200	42464200	1.9104704748277987
chr21	42463300	42464300	1.0884375729862477
chr21	42463400	42464400	1.0323106351932978
chr21	42463500	42464500	1.2062683830832213
chr21	42463600	42464600	0.4959440266480828
chr21	42463700	42464700	0.3939110639218899
chr21	42463800	42464800	0.02877440861609665
chr21	42463900	42464900	-0.5304484823937401
chr21	42464000	42465000	-0.2241739618249461
chr21	42464100	42465100	0.021336157334833208
chr21	42464200	42465200	0.9827112459068612
chr21	42464300	42465300	1.6137946577836777
chr21	42464400	42465400	1.0519152220432055
chr21	42464500	42465500	0.8453764853694378
chr21	42464600	42465600	1.0929631223185292
chr21	42464700	42465700	1.0242475962748336
chr21	42464800	42465800	1.0885318069624426
chr21	42464900	42465900	1.228578267124375
chr21	42465000	42466000	1.2654251265531364
chr21	42465100	42466100	1.0521715702923389
chr21	42465200	42466200	0.640567880144092
chr21	42465300	42466300	0.8206534565442477
chr21	42465400	42466400	0.735465947792415
chr21	42465500	42466500	0.022717654288796487
chr21	42465600	42466600	0.2394338735430701
chr21	42465700	42466700	0.5708811792303459
chr21	42465800	42466800	0.7219843313841362
chr21	42465900	42466900	1.347059864242688
chr21	42466000	42467000	1.4991688766593496
chr21	42466100	42467100	1.6249605292902802
chr21	42466200	42467200	1.5180889353208895
chr21	42466300	42467300	1.1289782033263462
chr21	42466400	42467400	2.150609871867009
chr21	42466500	42467500	2.5700826510628483
chr21	42466600	42467600	2.8853043401224308
chr21	42466700	42467700	2.7561778479571557
chr21	42466800	42467800	2.2227119379910327
chr21	42466900	42467900	1.6001486594762893
chr21	42467000	42468000	1.4414116170870175
chr21	42467100	42468100	1.7730023160355026
chr21	42467200	42468200	1.2570762691269328
chr21	42467300	42468300	1.168121238302264
chr21	42467400	42468400	0.27499243947451263
chr21	42467500	42468500	0.012541921904501922
chr21	42467600	42468600	0.04724331288518807
chr21	42467700	42468700	-0.2758005856587852
chr21	42467800	42468800	-0.009536582931330886
chr21	42467900	42468900	0.5325711355906231
chr21	42468000	42469000	0.7372086195322481
chr21	42468100	42469100	0.5424813857499061
chr21	42468200	42469200	1.2720128264080757
chr21	42468300	42469300	1.2805578607932486
chr21	42468400	42469400	1.1478817098811176
chr21	42468500	42469500	1.2218318167722553
chr21	42468600	42469600	1.5765663108403178
chr21	42468700	42469700	1.5147075188756718
chr21	42468800	42469800	1.9201197518237934
chr21	42468900	42469900	1.134809107729806
chr21	42469000	42470000	1.1694511704133326
chr21	42469100	42470100	1.4310793678040974
chr21	42469200	42470200	1.0706741839811589
chr21	42469300	42470300	1.0078659041526714
chr21	42469400	42470400	1.2480780443760189
chr21	42469500	42470500	1.1787142752469206
chr21	42469600	42470600	0.3971652755511729
chr21	42469700	42470700	0.6778558419188339
chr21	42469800	42470800	0.2615217394067489
chr21	42470700	42471700	2.2659787640510647
chr21	42470800	42471800	3.126517450172897
chr21	42470900	42471900	2.5486259257807364
chr21	42471000	42472000	2.6445073736727593
chr21	42471100	42472100	2.625115353493973
chr21	42471200	42472200	2.7158060507929465
chr21	42471300	42472300	2.923573550497508
chr21	42471400	42472400	2.8932223750079973
chr21	42471500	42472500	2.409123617732832
chr21	42471600	42472600	1.8476271280442769
chr21	42471700	42472700	1.2170908261056796
chr21	42473500	42474500	3.4064571263764414
chr21	42473600	42474600	3.9433285219205536
chr21	42473700	42474700	3.8440367634678414
chr21	42473800	42474800	4.578868820028814
chr21	42473900	42474900	5.144800228990532
chr21	42474000	42475000	5.221947157236692
chr21	42474100	42475100	4.670032273264998
chr21	42474200	42475200	4.391245207108944
chr21	42474300	42475300	3.535465241230899
chr21	42474400	42475400	3.2668413967774046
chr21	42474500	42475500	2.8808875367693196
chr21	42475700	42476700	1.0776996054874814
chr21	42475800	42476800	0.5326861241749139
chr21	42475900	42476900	-0.3305358357473792
chr21	42476000	42477000	-0.41035945487882874
chr21	42478400	42479400	1.273953996803214
chr21	42478500	42479500	1.2397299518527671
chr21	42478600	42479600	2.0672066265573306
chr21	42478700	42479700	1.6377627094575518
chr21	42478800	42479800	2.678612852078515
chr21	42478900	42479900	2.737502955698697
chr21	42479000	42480000	2.674631297533396
chr21	42479100	42480100	2.409269296715453
chr21	42479200	42480200	2.366336683108052
chr21	42479300	42480300	2.754811143826976
chr21	42479400	42480400	2.6541696811901856
chr21	42479500	42480500	2.6237393684774606
chr21	42479600	42480600	2.3517143915352903
chr21	42479800	42480800	1.351200123932907
chr21	42479900	42480900	0.9475337720353948
chr21	42480000	42481000	1.7005468131444443
chr21	42480100	42481100	2.16629366664186
chr21	42480200	42481200	2.6853721924574234
chr21	42480300	42481300	2.1466297193437134
chr21	42480400	42481400	2.41287253265483
chr21	42480500	42481500	2.794258103549692
chr21	42480600	42481600	2.9188816033335554
chr21	42480700	42481700	3.383223037597538
chr21	42480800	42481800	3.0771209483205424
chr21	42480900	42481900	2.9997470457571223
chr21	42481000	42482000	1.8792103539193614
chr21	42481100	42482100	1.4236306836522694
chr21	42481200	42482200	1.7864659067038875
chr21	42481300	42482300	2.2714858383010914
chr21	42481400	42482400	2.0137210179808007
chr21	42481500	42482500	1.8199193144261072
chr21	42481600	42482600	1.6231232242410158
chr21	42481700	42482700	1.4710100524753449
chr21	42481800	42482800	2.0685073378583203
chr21	42481900	42482900	2.548474811341351
chr21	42482000	42483000	2.954177924320696
chr21	42482100	42483100	2.9237149099773663
chr21	42482200	42483200	1.9707558288470808
chr21	42482300	42483300	1.76482029983445
chr21	42482400	42483400	1.729636371445235
chr21	42482500	42483500	1.8223062589730807
chr21	42482600	42483600	1.3152882571020053
chr21	42482700	42483700	0.9686530554561992
chr21	42482800	42483800	0.7133545842902729
chr21	42482900	42483900	0.8341822737877896
chr21	42483000	42484000	1.0527945487358839
chr21	42483100	42484100	1.4163031388983838
chr21	42483200	42484200	1.5118776679793502
chr21	42483300	42484300	1.267513191101629
chr21	42483400	42484400	1.6093097201672848
chr21	42483500	42484500	1.4987833247258062
chr21	42483600	42484600	1.496187806298017
chr21	42483700	42484700	1.9776127521234443
chr21	42483800	42484800	1.9131352756172573
chr21	42483900	42484900	2.0870425075128543
chr21	42484000	42485000	2.085740496604394
chr21	42484100	42485100	1.7640888170773428
chr21	42484200	42485200	3.0865107183522333
chr21	42484300	42485300	3.3355042821901937
chr21	42484400	42485400	3.0824991246307434
chr21	42484500	42485500	3.2606049607180667
chr21	42484600	42485600	3.635184447360748
chr21	42484700	42485700	3.4825009811900483
chr21	42484800	42485800	3.8853433816291862
chr21	42484900	42485900	3.4580474738575067
chr21	42485000	42486000	3.3433940758032956
chr21	42485100	42486100	3.271785043858935
chr21	42485200	42486200	2.1263380653950628
chr21	42485300	42486300	2.2425638874626843
chr21	42485400	42486400	2.780426790911942
chr21	42485500	42486500	2.61856101523946
chr21	42485600	42486600	2.5765049245645733
chr21	42485700	42486700	2.494364545373821
chr21	42485800	42486800	2.3774843126408425
chr21	42485900	42486900	2.6916612069717205
chr21	42486000	42487000	3.085863258342906
chr21	42486100	42487100	3.6487610935569252
chr21	42486200	42487200	3.460480144508453
chr21	42486300	42487300	3.268218446176206
chr21	42486400	42487400	3.135286510438553
chr21	42486500	42487500	2.935359169073147
chr21	42486600	42487600	3.0574813485838512
chr21	42486700	42487700	2.4831828236971067
chr21	42486800	42487800	2.2648336414801817
chr21	42486900	42487900	2.3955346724175475
chr21	42487000	42488000	2.2814022006816965
chr21	42487100	42488100	1.957016412015944
chr21	42487200	42488200	2.1915578110341847
chr21	42487300	42488300	1.819893740236684
chr21	42487400	42488400	1.7730455501161426
chr21	42487500	42488500	2.0221132011867846
chr21	42487600	42488600	2.1937993662910955
chr21	42487700	42488700	2.467690279260571
chr21	42487800	42488800	2.4857265650992995
chr21	42487900	42488900	2.011237961842298
chr21	42488000	42489000	1.7076272805379635
chr21	42488100	42489100	2.200586687374332
chr21	42488200	42489200	2.8629820975142253
chr21	42488300	42489300	3.4540130734137304
chr21	42489100	42490100	3.140412523080773
chr21	42489300	42490300	1.7251781137059703
chr21	42489400	42490400	2.5038839332503016
chr21	42489500	42490500	1.6668384794082485
chr21	42489600	42490600	1.4135646992339967
chr21	42489700	42490700	1.128380641572046
chr21	42489800	42490800	0.8906061393315349
chr21	42489900	42490900	-0.13661816139878466
chr21	42490000	42491000	0.5146386035237535
chr21	42490100	42491100	0.6479256479635104
chr21	42490200	42491200	0.5363698263054759
chr21	42490300	42491300	0.7115540037681454
chr21	42490400	42491400	0.4203598897000399
chr21	42490500	42491500	1.1932699386017067
chr21	42490600	42491600	1.6082921421019107
chr21	42490700	42491700	1.0340314293146229
chr21	42490800	42491800	1.0100030112839693
chr21	42490900	42491900	1.1567668306507792
chr21	42491000	42492000	1.450658690353037
chr21	42491100	42492100	1.7174559276174508
chr21	42491200	42492200	1.6782863526383365
chr21	42491300	42492300	2.2016702691558017
chr21	42491400	42492400	2.33883899251961
chr21	42491500	42492500	2.3530166168723703
chr21	42491600	42492600	2.4469241627372798
chr21	42491700	42492700	2.7713051946273475
chr21	42491800	42492800	3.586891779890831
chr21	42491900	42492900	3.6290660487684274
chr21	42492000	42493000	3.1310743273081263
chr21	42492100	42493100	3.3886914536383026
chr21	42492200	42493200	3.3263721005677565
chr21	42492300	42493300	2.895348503216033
chr21	42492400	42493400	2.458565503926499
chr21	42492500	42493500	2.2824538956729854
chr21	42492600	42493600	1.5806521815048047
chr21	42492700	42493700	1.5065032170622152
chr21	42492800	42493800	0.7183048113429756
chr21	42492900	42493900	0.729104046000289
chr21	42493000	42494000	0.7008694341147437
chr21	42493100	42494100	0.12276781758952662
chr21	42493200	42494200	0.827853133054897
chr21	42493300	42494300	1.121179444585357
chr21	42493400	42494400	1.7923508693300765
chr21	42493500	42494500	1.6573553000134866
chr21	42493600	42494600	2.4225733879995617
chr21	42493700	42494700	2.639345509455546
chr21	42493800	42494800	2.8120886176278006
chr21	42493900	42494900	2.563152102089207
chr21	42494000	42495000	3.116708453292827
chr21	42494100	42495100	3.2559445328484204
chr21	42494200	42495200	2.8088143785932065
chr21	42494300	42495300	2.5973038743648624
chr21	42494400	42495400	2.404381571294578
chr21	42494500	42495500	2.2052457528876057
chr21	42494600	42495600	1.7498013936471069
chr21	42494700	42495700	1.7324875527814867
chr21	42494800	42495800	2.0618807065013307
chr21	42494900	42495900	2.110613452866467
chr21	42495000	42496000	2.6682727215279445
chr21	42495100	42496100	2.869386691526149
chr21	42495200	42496200	3.092462708094936
chr21	42495300	42496300	3.8279446234091377
chr21	42495400	42496400	4.081185156508522
chr21	42495500	42496500	4.79330085112858
chr21	42495600	42496600	4.891506163318809
chr21	42495700	42496700	4.739616566793586
chr21	42495800	42496800	4.312464809024632
chr21	42497000	42498000	1.389896748402745
chr21	42497100	42498100	1.2397373013547663
chr21	42497200	42498200	1.2496503766145284
chr21	42497300	42498300	1.2519549051786687
chr21	42497400	42498400	1.4396181742828398
chr21	42497500	42498500	1.5719091478552532
chr21	42497600	42498600	1.4152577654290592
chr21	42497700	42498700	1.5356571736893432
chr21	42497800	42498800	1.2877069681747235
chr21	42497900	42498900	1.1804599461190275
chr21	42498000	42499000	2.0597557946557665
chr21	42498100	42499100	2.0218169503247108
chr21	42498200	42499200	2.0638517921237067
chr21	42498300	42499300	1.9185403272155224
chr21	42498400	42499400	2.1689779340195026
chr21	42498500	42499500	2.39273126695346
chr21	42498600	42499600	2.5145231825463576
chr21	42498700	42499700	2.032354675701471
chr21	42498800	42499800	1.9950398832468248
chr21	42498900	42499900	1.9191955535071004
chr21	42499000	42500000	1.3659034929391496
chr21	42499100	42500100	1.3892417198466764
chr21	42499200	42500200	1.2233747100113066
chr21	42499800	42500800	1.0639379177187431
chr21	42499900	42500900	1.6156861675980052
chr21	42500000	42501000	2.0046628338631227
chr21	42500100	42501100	2.4820596151052947
chr21	42500200	42501200	2.586203321976257
chr21	42500300	42501300	2.6797645726577977
chr21	42500400	42501400	2.5775465844749905
chr21	42500500	42501500	2.894911684023148
chr21	42500600	42501600	3.1980338560661723
chr21	42500700	42501700	3.4325481552245325
chr21	42500800	42501800	3.3234951278374183
chr21	42500900	42501900	3.353523617429291
chr21	42501000	42502000	2.96512774560992
chr21	42501100	42502100	2.507473624773407
chr21	42501200	42502200	2.6430866453694617
chr21	42501300	42502300	2.6637160699554543
chr21	42501400	42502400	2.6713261032264475
chr21	42501500	42502500	3.0560605527796816
chr21	42501600	42502600	2.4995928743078952
chr21	42501700	42502700	1.589956825090342
chr21	42501800	42502800	2.1637232193655
chr21	42501900	42502900	1.6722978920587666
chr21	42502000	42503000	1.6604109716206268
chr21	42502100	42503100	1.8269439386769324
chr21	42502200	42503200	1.8861603196938024
chr21	42503300	42504300	2.5806013981438074
chr21	42503400	42504400	2.5911504391834024
chr21	42503500	42504500	3.1061950076254226
chr21	42503600	42504600	2.9513841411322663
chr21	42503700	42504700	3.2506681239806787
chr21	42503800	42504800	3.390420357619139
chr21	42503900	42504900	3.0377971856884685
chr21	42504000	42505000	2.61287311933686
chr21	42504100	42505100	1.8630417331710163
chr21	42504200	42505200	1.8456274021194623
chr21	42504300	42505300	2.113247732617206
chr21	42504400	42505400	2.2913601778953483
chr21	42504500	42505500	2.0538634514820773
chr21	42504600	42505600	2.006456552755225
chr21	42504700	42505700	1.193058262753904
chr21	42504800	42505800	0.29720834170039306
chr21	42504900	42505900	0.3639249642836945
chr21	42505000	42506000	0.6144638616925993
chr21	42505100	42506100	0.6067095782185699
chr21	42505200	42506200	1.2467706377559584
chr21	42505300	42506300	0.26419099545439545
chr21	42505400	42506400	-0.06428244958731293
chr21	42505500	42506500	-0.2297390694812504
chr21	42505600	42506600	0.33827727672254404
chr21	42505700	42506700	1.6417026826983976
chr21	42505800	42506800	2.4758008055953087
chr21	42505900	42506900	1.926589731366344
chr21	42506000	42507000	1.9432130671879653
chr21	42506100	42507100	2.4183002262498348
chr21	42506200	42507200	1.7311313864940714
chr21	42506300	42507300	2.4568881414954937
chr21	42506400	42507400	1.9428325847041708
chr21	42506500	42507500	2.6733937760819244
chr21	42506600	42507600	2.1390700702358867
chr21	42506700	42507700	1.384394569104535
chr21	42506800	42507800	1.2936020766581209
chr21	42506900	42507900	2.441751050430792
chr21	42507000	42508000	2.635292946323307
chr21	42507100	42508100	2.3385138422875618
chr21	42508200	42509200	2.5997527252696764
chr21	42508300	42509300	2.590004997712541
chr21	42508400	42509400	3.0735269962337903
chr21	42508500	42509500	3.1621940599485487
chr21	42508600	42509600	3.6297309059130582
chr21	42508700	42509700	3.900794908090449
chr21	42508800	42509800	4.358271401356602
chr21	42508900	42509900	4.219523328910902
chr21	42509000	42510000	4.212719746382017
chr21	42509100	42510100	4.252189829529269
chr21	42509200	42510200	3.5655353426162444
chr21	42509300	42510300	3.3740980140806176
chr21	42509400	42510400	2.7935456620823187
chr21	42509500	42510500	2.3792330874743457
chr21	42509800	42510800	1.528535773066172
chr21	42509900	42510900	1.7144956239045226
chr21	42510000	42511000	2.6136420068465576
chr21	42510100	42511100	2.6758127104313623
chr21	42510200	42511200	2.228086132630045
chr21	42510300	42511300	3.0106520668780745
chr21	42510400	42511400	3.0460352617296467
chr21	42510500	42511500	3.7053616469627975
chr21	42510600	42511600	3.7366046130374144
chr21	42510700	42511700	3.4525066906695843
chr21	42510800	42511800	3.7584931728446582
chr21	42510900	42511900	3.141162673279049
chr21	42511000	42512000	2.99895507426576
chr21	42511100	42512100	3.094135810993312
chr21	42511200	42512200	3.4173348412212
chr21	42512100	42513100	3.0305110175580214
chr21	42512200	42513200	3.1714623465801366
chr21	42512300	42513300	2.5410012425570683
chr21	42513300	42514300	4.510261007354402
chr21	42513400	42514400	6.108460390377432
chr21	42513500	42514500	6.7027847906548885
chr21	42513600	42514600	6.351153436095947
chr21	42513700	42514700	6.1249764317130175
chr21	42513800	42514800	5.870671778307918
chr21	42513900	42514900	5.473165794486107
chr21	42514000	42515000	4.839074295796684
chr21	42514100	42515100	4.5250898251025164
chr21	42514200	42515200	3.9550057091171418
chr21	42514300	42515300	3.912224587061963
chr21	42514400	42515400	3.055991205893681
chr21	42514500	42515500	2.849230790044025
chr21	42514600	42515600	2.6352329675082715
chr21	42514700	42515700	2.7476259418865308
chr21	42514800	42515800	2.7122282345825384
chr21	42514900	42515900	2.995050929329844
chr21	42515000	42516000	3.1524438300397497
chr21	42515100	42516100	3.6455329950769393
chr21	42515200	42516200	3.2463904942265978
chr21	42515300	42516300	3.222050616381728
chr21	42515400	42516400	3.1645942229592885
chr21	42515500	42516500	3.3671821632570484
chr21	42515600	42516600	3.705704370795458
chr21	42515700	42516700	3.6434371821820695
chr21	42515800	42516800	3.441501873247966
chr21	42515900	42516900	3.716204868158669
chr21	42516000	42517000	3.782195935166135
chr21	42516100	42517100	3.1305978736845974
chr21	42516200	42517200	3.5265193904650607
chr21	42516300	42517300	3.559890737462561
chr21	42516400	42517400	3.0931281319005604
chr21	42516500	42517500	2.969285297477656
chr21	42516600	42517600	2.4286203224934666
chr21	42516700	42517700	2.163285433587633
chr21	42516800	42517800	2.483045497793436
chr21	42516900	42517900	2.1612746019025706
chr21	42517000	42518000	2.1471620783145138
chr21	42517100	42518100	2.331854955054645
chr21	42517200	42518200	2.2365472337141545
chr21	42517300	42518300	2.41837017223181
chr21	42517400	42518400	2.67873169119148
chr21	42517500	42518500	3.04266463494717
chr21	42517600	42518600	2.5669123914561167
chr21	42517700	42518700	2.5878011306607145
chr21	42517800	42518800	2.888926613354752
chr21	42517900	42518900	2.540126983588572
chr21	42518000	42519000	2.5118121551461132
chr21	42518100	42519100	2.0592105543311217
chr21	42518200	42519200	2.4725174213500427
chr21	42518300	42519300	1.9848819681717376
chr21	42518400	42519400	2.1319563222888447
chr21	42518500	42519500	2.064048035325964
chr21	42518600	42519600	2.62405892991802
chr21	42518700	42519700	2.68270038138031
chr21	42518800	42519800	1.8919722706803217
chr21	42518900	42519900	1.9032296163670164
chr21	42519000	42520000	1.514139356108126
chr21	42519100	42520100	2.0228596125815037
chr21	42519200	42520200	1.2320545794038793
chr21	42525000	42526000	2.5880903696158413
chr21	42525100	42526100	3.0773619428048606
chr21	42525200	42526200	3.529558671265748
chr21	42525300	42526300	3.2779456043294783
chr21	42525400	42526400	3.220459429180796
chr21	42525500	42526500	3.0554391311349742
chr21	42525600	42526600	3.1782858505246843
chr21	42525700	42526700	3.4586113453358927
chr21	42525800	42526800	3.0257426085642125
chr21	42525900	42526900	3.0640018995423235
chr21	42526000	42527000	2.9799943023897386
chr21	42526100	42527100	2.8194256902646586
chr21	42526200	42527200	2.46908905047455
chr21	42526300	42527300	3.0600724033534785
chr21	42526400	42527400	3.3751091167605085
chr21	42526500	42527500	3.5679036087098126
chr21	42526600	42527600	3.5855919185558007
chr21	42526700	42527700	3.8471011897352434
chr21	42526800	42527800	3.9896441047599382
chr21	42526900	42527900	3.6718213926966174
chr21	42527000	42528000	3.8477289159399244
chr21	42527100	42528100	3.7548414214925456
chr21	42527200	42528200	3.5983735088967173
chr21	42527300	42528300	3.1796665704170035
chr21	42527400	42528400	3.0534669964077903
chr21	42527500	42528500	3.0709548311575703
chr21	42527600	42528600	3.316479964358859
chr21	42527700	42528700	2.826205245575056
chr21	42527800	42528800	2.748497393388712
chr21	42527900	42528900	2.9636138449504887
chr21	42528000	42529000	3.211714278194268
chr21	42528100	42529100	2.9750927170167443
chr21	42528200	42529200	2.4054376090874032
chr21	42528300	42529300	2.764050191869332
chr21	42528400	42529400	2.6192317295900773
chr21	42528500	42529500	2.6545449315251064
chr21	42528600	42529600	2.383914494757064
chr21	42528700	42529700	2.417172295996062
chr21	42528800	42529800	1.8604753328662404
chr21	42528900	42529900	2.378904333905668
chr21	42529000	42530000	2.155367117427536
chr21	42529100	42530100	2.366337376910833
chr21	42529200	42530200	2.753170286973804
chr21	42529300	42530300	2.3326802529123567
chr21	42529400	42530400	2.685484018210869
chr21	42529500	42530500	2.2895999572955246
chr21	42529600	42530600	2.5549610141894705
chr21	42529700	42530700	2.6878767465999247
chr21	42529800	42530800	3.3037389384592837
chr21	42529900	42530900	3.1007186310757286
chr21	42530000	42531000	3.3184423270941297
chr21	42530100	42531100	3.520930443468365
chr21	42530200	42531200	4.252690065754121
chr21	42530300	42531300	4.642984256294257
chr21	42530400	42531400	4.649494374141332
chr21	42530500	42531500	4.9492970978859665
chr21	42530600	42531600	4.705000348085546
chr21	42530700	42531700	4.489810963157425
chr21	42530800	42531800	4.1726827557722785
chr21	42530900	42531900	3.828432975983861
chr21	42531000	42532000	3.4676031016645994
chr21	42531100	42532100	2.9140688380192983
chr21	42531800	42532800	2.5348221736430383
chr21	42531900	42532900	2.7765904225137885
chr21	42532000	42533000	3.0356014704547256
chr21	42532100	42533100	2.996895736790384
chr21	42532200	42533200	3.306992614441638
chr21	42532300	42533300	3.902484955171152
chr21	42532400	42533400	3.9252819619960784
chr21	42532500	42533500	4.340026211200165
chr21	42532600	42533600	4.027571573303005
chr21	42532700	42533700	3.5643066022046437
chr21	42532800	42533800	3.4624556452411506
chr21	42532900	42533900	3.6131366924857797
chr21	42533000	42534000	3.517702430183947
chr21	42533100	42534100	3.426706996521709
chr21	42533200	42534200	2.8199612729247283
chr21	42533300	42534300	2.268363383696655
chr21	42533400	42534400	2.18334740646508
chr21	42533500	42534500	2.7462272992573125
chr21	42533600	42534600	3.774113902401637
chr21	42533700	42534700	3.778893617521866
chr21	42533800	42534800	3.7612267700663113
chr21	42533900	42534900	3.632540969657028
chr21	42534000	42535000	2.9490800790353378
chr21	42535600	42536600	1.0236282295887489
chr21	42535700	42536700	1.5172122397996342
chr21	42535800	42536800	1.8793068357307567
chr21	42535900	42536900	2.1104207767291467
chr21	42536000	42537000	2.2753640445851
chr21	42536100	42537100	2.0745380848243484
chr21	42536200	42537200	2.108860763596952
chr21	42536300	42537300	2.1909772653623083
chr21	42536400	42537400	2.1312843849198195
chr21	42536500	42537500	2.6501705265395508
chr21	42536600	42537600	2.609895961426348
chr21	42536700	42537700	2.027547823847365
chr21	42536800	42537800	1.3094277603562474
chr21	42536900	42537900	1.1974539808404292
chr21	42537000	42538000	1.808585117748689
chr21	42537100	42538100	2.198787042637506
chr21	42537200	42538200	1.7814976201650814
chr21	42537300	42538300	1.847443753476444
chr21	42537400	42538400	1.815515848360952
chr21	42537500	42538500	2.1449844740798416
chr21	42537600	42538600	2.4223052915727408
chr21	42537700	42538700	2.7159369328863976
chr21	42537800	42538800	2.7839109752719056
chr21	42537900	42538900	2.764818685554068
chr21	42538000	42539000	2.356856238108382
chr21	42538100	42539100	2.0973081414687296
chr21	42538200	42539200	2.124046961426457
chr21	42538300	42539300	2.0346497762057365
chr21	42538400	42539400	1.9752494069162136
chr21	42539800	42540800	2.282997866497467
chr21	42539900	42540900	2.441095369979046
chr21	42540000	42541000	2.4526678194849607
chr21	42540100	42541100	3.09985130385381
chr21	42540200	42541200	3.4615108699279205
chr21	42540300	42541300	3.376164254919404
chr21	42540400	42541400	3.6366550839155054
chr21	42540500	42541500	4.0199164162688605
chr21	42540600	42541600	4.029472548412705
chr21	42540700	42541700	3.3550704858403284
chr21	42540800	42541800	2.8800345285743822
chr21	42540900	42541900	2.6637831701074184
chr21	42541000	42542000	2.50928751795175
chr21	42541100	42542100	1.3393491956258357
chr21	42541200	42542200	0.9606276732155259
chr21	42544200	42545200	1.7250208441509356
chr21	42544300	42545300	2.1609421563528044
chr21	42544400	42545400	2.6995655270259364
chr21	42544500	42545500	3.467437078166852
chr21	42544600	42545600	3.528032084457886
chr21	42544700	42545700	3.3341933512179263
chr21	42544800	42545800	3.2914732750890345
chr21	42544900	42545900	3.821737974599063
chr21	42545000	42546000	4.008055708875224
chr21	42545100	42546100	4.138214366455463
chr21	42546400	42547400	2.9498443148707354
chr21	42546500	42547500	3.5975441602761338
chr21	42546600	42547600	3.8135799159822734
chr21	42546700	42547700	4.354896703832897
chr21	42546800	42547800	4.662709435824
chr21	42546900	42547900	5.419822431757276
chr21	42547000	42548000	6.0857113305850605
chr21	42547100	42548100	6.047581699982808
chr21	42547200	42548200	6.8756455231624924
chr21	42547300	42548300	6.951754535828979
chr21	42547400	42548400	6.988121891953279
chr21	42547500	42548500	7.138569782457496
chr21	42547600	42548600	7.0360782574854195
chr21	42547700	42548700	6.697725791207618
chr21	42547800	42548800	6.758971578221421
chr21	42547900	42548900	6.3174128956892135
chr21	42548000	42549000	5.590537288320038
chr21	42548100	42549100	5.2844148996095655
chr21	42548200	42549200	4.303707910832752
chr21	42548300	42549300	3.9825547715129592
chr21	42548400	42549400	3.4828101341878246
chr21	42551100	42552100	-0.039850291101041435
chr21	42551200	42552200	0.5776083995597487
chr21	42551300	42552300	0.8575854031291346
chr21	42551400	42552400	1.6188070468758315
chr21	42551500	42552500	1.6890316916177768
chr21	42551600	42552600	1.9947267185391715
chr21	42551700	42552700	2.1756865927673257
chr21	42551800	42552800	2.814214179428219
chr21	42551900	42552900	3.543634991287536
chr21	42552000	42553000	4.207094697432619
chr21	42552100	42553100	3.815049529211162
chr21	42552200	42553200	4.0291966382812925
chr21	42552300	42553300	4.211115894752192
chr21	42552400	42553400	3.402001686121347
chr21	42552500	42553500	3.31388546885685
chr21	42552600	42553600	3.2616569063684344
chr21	42552700	42553700	3.3239404706641507
chr21	42552800	42553800	3.1073007381334152
chr21	42552900	42553900	2.954835780564088
chr21	42553000	42554000	2.3680354139470907
chr21	42553100	42554100	2.586869023908487
chr21	42553200	42554200	2.1946184457610345
chr21	42553300	42554300	1.8440366743326264
chr21	42553400	42554400	2.259223713035112
chr21	42553500	42554500	2.9343262147325584
chr21	42553600	42554600	3.3097131736866765
chr21	42553700	42554700	3.560683672650048
chr21	42553800	42554800	3.957646046331055
chr21	42553900	42554900	3.3764627720577427
chr21	42554000	42555000	3.5491161725404177
chr21	42555100	42556100	3.73110524444086
chr21	42555200	42556200	4.2084958821956935
chr21	42555300	42556300	3.9931429480436096
chr21	42555400	42556400	3.6887662711923097
chr21	42555500	42556500	2.8927245984124417
chr21	42559900	42560900	0.5657465020906401
chr21	42560000	42561000	0.6207624530344957
chr21	42564200	42565200	3.356366328584324
chr21	42564300	42565300	3.089159250031504
chr21	42564400	42565400	2.612784528082168
chr21	42564500	42565500	2.4285460837334054
chr21	42571000	42572000	1.378900882502975
chr21	42571100	42572100	1.9290013767250984
chr21	42571200	42572200	2.7581112511800607
chr21	42571300	42572300	3.2646356396022225
chr21	42571400	42572400	3.2025029650163614
chr21	42571500	42572500	3.2443065946087866
chr21	42571600	42572600	3.329749266732575
chr21	42572700	42573700	2.253673816917624
chr21	42572800	42573800	2.1827607087418004
chr21	42572900	42573900	2.360363661104268
chr21	42573000	42574000	2.3801359478655706
chr21	42575200	42576200	2.94784314923602
chr21	42575300	42576300	2.9079752345631307
chr21	42575400	42576400	3.3846992225257124
chr21	42575500	42576500	3.287240322695825
chr21	42575600	42576600	3.288966933692408
chr21	42575700	42576700	3.268727386461109
chr21	42575800	42576800	3.2981637916522044
chr21	42575900	42576900	3.2838785393862087
chr21	42576000	42577000	3.3941804237211
chr21	42579700	42580700	1.213058187646506
chr21	42579800	42580800	1.2530986897170302
chr21	42579900	42580900	1.228898576809257
chr21	42585400	42586400	1.7150330013957504
chr21	42585500	42586500	1.6644765972052291
chr21	42585600	42586600	2.3338649478096585
chr21	42591300	42592300	5.081207495245741
chr21	42591400	42592400	4.688364112230231
chr21	42591500	42592500	5.303899622137167
chr21	42591600	42592600	5.591777892296051
chr21	42591700	42592700	5.737462569363455
chr21	42591800	42592800	5.416582339188573
chr21	42591900	42592900	5.411373944746593
chr21	42592000	42593000	5.315366493784907
chr21	42592100	42593100	5.333969196172227
chr21	42592200	42593200	4.8263994981357365
chr21	42592300	42593300	4.307741288798503
chr21	42592400	42593400	4.596804901436439
chr21	42592500	42593500	4.2533756044875535
chr21	42592600	42593600	3.9614314978695297
chr21	42594400	42595400	2.963869851284515
chr21	42594500	42595500	3.4000412340177584
chr21	42595800	42596800	3.71642864665429
chr21	42595900	42596900	4.327158348332278
chr21	42596000	42597000	4.461052649474342
chr21	42596100	42597100	4.706505508113335
chr21	42596200	42597200	4.713667379265479
chr21	42596300	42597300	5.0974709774871485
chr21	42596400	42597400	4.881158316013178
chr21	42596500	42597500	4.348650746309262
chr21	42596600	42597600	4.4622151957157
chr21	42596700	42597700	4.300163225140648
chr21	42596800	42597800	3.9301037455133945
chr21	42597100	42598100	2.081020990433222
chr21	42597200	42598200	2.185230584165613
chr21	42597300	42598300	2.4549818732973434
chr21	42597400	42598400	3.4413264308944713
chr21	42597500	42598500	3.182367581838526
chr21	42597600	42598600	3.2572211619471023
chr21	42597700	42598700	3.3428874862479807
chr21	42597800	42598800	3.4796807189181496
chr21	42597900	42598900	3.5295839752986438
chr21	42598000	42599000	3.6708383690346063
chr21	42598100	42599100	3.394954517582168
chr21	42598200	42599200	3.92567393832484
chr21	42598300	42599300	3.152436310958772
chr21	42598400	42599400	2.2545621434264604
chr21	42598500	42599500	2.3823031353290363
chr21	42600100	42601100	1.6677149391127892
chr21	42600200	42601200	1.7794175325025012
chr21	42600300	42601300	0.93548084936014
chr21	42600400	42601400	0.6237329021901303
chr21	42600500	42601500	-0.08317179825534136
chr21	42600600	42601600	0.06272876620413119
chr21	42600700	42601700	0.24941563767665376
chr21	42600800	42601800	-0.014581356699303456
chr21	42600900	42601900	-0.10731712535456084
chr21	42601000	42602000	0.10699082887306531
chr21	42601100	42602100	-1.0244678113515115
chr21	42601200	42602200	-1.426024267323741
chr21	42601300	42602300	-0.6112712931123245
chr21	42601400	42602400	-0.16903466379700427
chr21	42601500	42602500	1.303168962041769
chr21	42601600	42602600	1.7390673654491584
chr21	42601700	42602700	1.901810412587038
chr21	42601800	42602800	1.4471151769411432
chr21	42601900	42602900	1.3446353734634713
chr21	42602000	42603000	1.554852744167488
chr21	42602100	42603100	1.6782031591095117
chr21	42602200	42603200	1.6110258884555182
chr21	42602700	42603700	0.2914956316345988
chr21	42602800	42603800	0.5832112998676336
chr21	42602900	42603900	1.2138598249021444
chr21	42603000	42604000	1.5536328782879052
chr21	42603100	42604100	1.8470844892120293
chr21	42603200	42604200	1.7436768689997741
chr21	42603300	42604300	2.0732207916771177
chr21	42603400	42604400	2.716166257131495
chr21	42603500	42604500	3.1156896189869108
chr21	42603600	42604600	3.194718079179676
chr21	42603700	42604700	3.433096665741193
chr21	42603800	42604800	3.641397987548911
chr21	42603900	42604900	3.2628161704266563
chr21	42604000	42605000	3.004735616027999
chr21	42604100	42605100	2.820824048058668
chr21	42604200	42605200	3.3609155805405275
chr21	42604300	42605300	3.4061280242236887
chr21	42604500	42605500	2.798321911101412
chr21	42604700	42605700	1.912095359086161
chr21	42604800	42605800	1.488235191649642
chr21	42604900	42605900	2.1583291425061293
chr21	42605100	42606100	2.3774881382183857
chr21	42605200	42606200	2.3845826488525907
chr21	42605300	42606300	2.3618485068340482
chr21	42605400	42606400	2.621484958745406
chr21	42605500	42606500	2.663115278685284
chr21	42605600	42606600	2.5996571751150146
chr21	42605700	42606700	3.2536608562106206
chr21	42605800	42606800	3.0750532717392045
chr21	42605900	42606900	3.4263970843263083
chr21	42606000	42607000	3.5581691202012746
chr21	42606100	42607100	4.199529547659803
chr21	42606200	42607200	4.2317387170296366
chr21	42606300	42607300	4.768630411188902
chr21	42606400	42607400	4.506429870659125
chr21	42606500	42607500	4.891166069407299
chr21	42606600	42607600	5.150411486663023
chr21	42606700	42607700	4.81672105022685
chr21	42606800	42607800	5.30314733928879
chr21	42606900	42607900	4.8652483397823385
chr21	42607000	42608000	4.449328500553983
chr21	42607100	42608100	4.228502100214337
chr21	42607200	42608200	4.4595725983981716
chr21	42607300	42608300	3.93670788379763
chr21	42607400	42608400	3.9029360433605267
chr21	42608500	42609500	2.9742446652694565
chr21	42608600	42609600	2.578495302333649
chr21	42608700	42609700	2.8413525235176578
chr21	42608800	42609800	3.1816778394127514
chr21	42608900	42609900	3.431352659833273
chr21	42610000	42611000	2.7586538492884767
chr21	42610100	42611100	2.765237982851626
chr21	42611100	42612100	2.924259460878502
chr21	42611200	42612200	3.203423460188956
chr21	42611300	42612300	3.343871166403253
chr21	42611400	42612400	3.1664169951547687
chr21	42611500	42612500	3.5061191838944343
chr21	42611600	42612600	3.2829508934771368
chr21	42611700	42612700	2.8275987242251017
chr21	42611800	42612800	2.6391188893977504
chr21	42611900	42612900	3.0378640675392234
chr21	42612000	42613000	2.4464014470447446
chr21	42612100	42613100	1.5650954466372318
chr21	42612200	42613200	1.3411547265979402
chr21	42612300	42613300	1.1203288957911848
chr21	42612400	42613400	1.3529045287867891
chr21	42612500	42613500	0.7311390974457203
chr21	42612600	42613600	1.1042861264961732
chr21	42612700	42613700	1.6023782793751036
chr21	42612800	42613800	1.4586034816067708
chr21	42612900	42613900	1.5731639331114855
chr21	42613000	42614000	2.0448571194428724
chr21	42613100	42614100	2.524652905259956
chr21	42613200	42614200	2.407767510506745
chr21	42613300	42614300	2.5170127250426577
chr21	42613400	42614400	2.67339835682917
chr21	42613500	42614500	2.5801095288120792
chr21	42613600	42614600	2.1230268457103016
chr21	42613700	42614700	2.351651305431399
chr21	42613800	42614800	2.9516611468395038
chr21	42613900	42614900	3.2766474472014577
chr21	42614000	42615000	2.9528251310422235
chr21	42614100	42615100	2.6543052948889847
chr21	42614200	42615200	2.6470826724021808
chr21	42614300	42615300	2.2400424469462545
chr21	42619900	42620900	0.7006344423236092
chr21	42620000	42621000	0.36530018898975347
chr21	42620100	42621100	0.8940533805036679
chr21	42620200	42621200	0.9916378690725584
chr21	42621300	42622300	3.5838185892147925
chr21	42621400	42622400	3.081620770800681
chr21	42621500	42622500	3.2202148645780535
chr21	42621600	42622600	2.405231304522627
chr21	42621700	42622700	2.3075229988688157
chr21	42621800	42622800	2.708023241830066
chr21	42621900	42622900	3.099895513753134
chr21	42622000	42623000	2.3535759458162575
chr21	42622100	42623100	1.9649493880833315
chr21	42622200	42623200	1.9114180876332163
chr21	42622300	42623300	1.949016374537664
chr21	42622400	42623400	2.1048352140349498
chr21	42622500	42623500	1.968462377596316
chr21	42622600	42623600	2.4384932922086007
chr21	42622700	42623700	2.5092179746538688
chr21	42622800	42623800	2.3266518535772103
chr21	42623500	42624500	3.8710593514430176
chr21	42623600	42624600	4.092409142342032
chr21	42623700	42624700	3.8851576247892887
chr21	42623800	42624800	4.386828448502956
chr21	42623900	42624900	4.648001623895187
chr21	42624000	42625000	4.49929205992778
chr21	42624100	42625100	4.4081918259018495
chr21	42624200	42625200	4.4235184232256985
chr21	42624300	42625300	3.9002518164949502
chr21	42624400	42625400	3.537356702414041
chr21	42624500	42625500	3.74018241908289
chr21	42624600	42625600	3.295440529417573
chr21	42624700	42625700	3.845368998172893
chr21	42624800	42625800	3.7966136641754025
chr21	42624900	42625900	3.75121567121818
chr21	42625000	42626000	3.906739759241497
chr21	42625100	42626100	3.901691838381673
chr21	42625200	42626200	3.3466649296489392
chr21	42625300	42626300	3.395487056459715
chr21	42625400	42626400	3.6844396528231615
chr21	42625500	42626500	3.229970207182641
chr21	42626300	42627300	1.4483032862426406
chr21	42626400	42627400	1.8788493824750745
chr21	42626500	42627500	2.0131595557899717
chr21	42626600	42627600	2.428365511413034
chr21	42626700	42627700	2.5179897225274264
chr21	42626800	42627800	2.459701881251713
chr21	42626900	42627900	2.992811481288206
chr21	42627000	42628000	2.7707056453200423
chr21	42627100	42628100	3.1424056937202
chr21	42627200	42628200	3.631791882904473
chr21	42627300	42628300	3.7548110077530783
chr21	42627400	42628400	3.375436451850074
chr21	42627500	42628500	3.4227551648472456
chr21	42627600	42628600	3.5841563856750933
chr21	42627700	42628700	3.8645586214271694
chr21	42627800	42628800	4.487444846863292
chr21	42627900	42628900	4.634349722349853
chr21	42628000	42629000	4.544378136623519
chr21	42628100	42629100	4.777298323807111
chr21	42629700	42630700	5.304995353226661
chr21	42629800	42630800	5.6275816022269325
chr21	42629900	42630900	4.870428281854394
chr21	42630000	42631000	4.939254630034726
chr21	42630100	42631100	4.138434896214195
chr21	42630200	42631200	4.591846407445527
chr21	42630300	42631300	4.316273786771851
chr21	42630400	42631400	4.0865491501072295
chr21	42630500	42631500	3.918774598619324
chr21	42630600	42631600	4.015842469860901
chr21	42630700	42631700	4.077339552357939
chr21	42630800	42631800	2.840439815289188
chr21	42630900	42631900	3.6942917176541834
chr21	42631000	42632000	3.0897296276835053
chr21	42631100	42632100	3.3498147260932374
chr21	42631200	42632200	2.767227310907714
chr21	42631300	42632300	2.553630271774065
chr21	42631400	42632400	2.820647987602602
chr21	42631500	42632500	3.006150485194377
chr21	42631600	42632600	2.6038078575660966
chr21	42631700	42632700	2.3930821264281645
chr21	42631800	42632800	3.1906462467395253
chr21	42631900	42632900	3.1022522660308343
chr21	42632000	42633000	3.5534663237418918
chr21	42632100	42633100	3.6561414023216736
chr21	42632200	42633200	3.915543248705496
chr21	42632300	42633300	3.992635366913448
chr21	42632400	42633400	3.477400826709456
chr21	42632500	42633500	3.328424448028944
chr21	42632600	42633600	3.4922915081213035
chr21	42632700	42633700	3.582185868200674
chr21	42632800	42633800	3.1117266323115116
chr21	42632900	42633900	2.39889492820345
chr21	42633700	42634700	1.8739803086954567
chr21	42633800	42634800	1.7408860720721984
chr21	42638100	42639100	1.6922531502451377
chr21	42638200	42639200	2.0235491676076918
chr21	42638300	42639300	2.8617174143574147
chr21	42638800	42639800	3.7282071515304014
chr21	42638900	42639900	3.6755011615832847
chr21	42639000	42640000	4.098033894100944
chr21	42639100	42640100	3.8424178585862583
chr21	42639200	42640200	3.896893636141699
chr21	42639300	42640300	3.192961592259121
chr21	42639400	42640400	3.0772632236174005
chr21	42639500	42640500	3.010347604020277
chr21	42639600	42640600	2.8984578440550632
chr21	42639700	42640700	3.1056345780779635
chr21	42639800	42640800	3.085938021068781
chr21	42639900	42640900	2.8732853111036287
chr21	42640000	42641000	2.557614665912582
chr21	42640100	42641100	1.9762303960829213
chr21	42640200	42641200	1.7801004634011328
chr21	42641300	42642300	2.0562802655904115
chr21	42641400	42642400	1.9797265274115672
chr21	42641500	42642500	2.3734226525581463
chr21	42641600	42642600	2.602121253540369
chr21	42641700	42642700	1.990155145234365
chr21	42641800	42642800	2.315537675948817
chr21	42641900	42642900	2.5927306847455527
chr21	42642000	42643000	2.565307983179387
chr21	42642100	42643100	2.587251353451473
chr21	42642200	42643200	2.167547444159353
chr21	42645800	42646800	2.090148668274989
chr21	42645900	42646900	1.2980406184344595
chr21	42646000	42647000	1.0256201828677804
chr21	42646100	42647100	1.5303288428692194
chr21	42646200	42647200	1.9297990936248728
chr21	42646300	42647300	1.7885091845041887
chr21	42646400	42647400	1.7229625583058343
chr21	42646500	42647500	1.98428918160138
chr21	42646600	42647600	2.4538481501032816
chr21	42646700	42647700	2.109668555135499
chr21	42646800	42647800	2.890948283753663
chr21	42646900	42647900	3.8550112127120175
chr21	42647000	42648000	3.4479549004314607
chr21	42647100	42648100	2.8143395046620543
chr21	42647200	42648200	2.8179158816152685
chr21	42647300	42648300	3.104454455123032
chr21	42647400	42648400	3.179668197441228
chr21	42647500	42648500	3.1684092799581696
chr21	42647600	42648600	3.2238082520585563
chr21	42647700	42648700	3.3841523134448486
chr21	42647800	42648800	3.1797761684732624
chr21	42647900	42648900	2.964943249780229
chr21	42648000	42649000	2.7655660687557235
chr21	42648100	42649100	3.256222321543015
chr21	42648200	42649200	2.9649150982997394
chr21	42648300	42649300	2.8409499495174155
chr21	42648400	42649400	3.4294414176704406
chr21	42648500	42649500	3.7415593072410127
chr21	42648600	42649600	3.8869411426186384
chr21	42648700	42649700	3.8280296142557377
chr21	42648800	42649800	3.8059393483923842
chr21	42648900	42649900	4.155592579870623
chr21	42649000	42650000	4.099165670068284
chr21	42651700	42652700	3.284134791803365
chr21	42651800	42652800	2.9390774640119015
chr21	42651900	42652900	2.9279249708504564
chr21	42652000	42653000	2.181652465041211
chr21	42652100	42653100	2.691234294788421
chr21	42652200	42653200	3.621551299672649
chr21	42652300	42653300	3.89137896243428
chr21	42652400	42653400	4.369502831131615
chr21	42652500	42653500	4.237803873530633
chr21	42653800	42654800	4.47360357278956
chr21	42653900	42654900	3.1063135537559075
chr21	42654000	42655000	2.341925586671832
chr21	42654100	42655100	1.8596275040966568
chr21	42654200	42655200	2.084058784623647
chr21	42654300	42655300	1.7229465184961874
chr21	42654400	42655400	1.3898133077954582
chr21	42654500	42655500	1.489013451514706
chr21	42654600	42655600	2.1629451236427903
chr21	42654700	42655700	2.069708788266252
chr21	42654800	42655800	2.623701450867616
chr21	42654900	42655900	2.924801463403062
chr21	42655000	42656000	3.5466808454189622
chr21	42655100	42656100	3.7889943321752853
chr21	42655200	42656200	3.6636340034689896
chr21	42655300	42656300	3.8099254495249215
chr21	42655400	42656400	4.075643833348525
chr21	42655500	42656500	4.024960163088822
chr21	42655600	42656600	4.036879755818969
chr21	42655700	42656700	3.8875209009498364
chr21	42655800	42656800	2.939230663225427
chr21	42655900	42656900	2.8020301703996364
chr21	42658100	42659100	3.974185569074279
chr21	42658200	42659200	3.7623008620008975
chr21	42658300	42659300	3.795604054386897
chr21	42658400	42659400	4.016285731709584
chr21	42658500	42659500	4.726648728541079
chr21	42658600	42659600	4.990949722938887
chr21	42658700	42659700	4.891884651589531
chr21	42658800	42659800	4.686228174081868
chr21	42658900	42659900	4.416405306278146
chr21	42659000	42660000	4.102327140956407
chr21	42659100	42660100	4.833432382820023
chr21	42659200	42660200	5.489686897283707
chr21	42659300	42660300	5.97725047875862
chr21	42659400	42660400	6.333504810263512
chr21	42659500	42660500	4.98843025815817
chr21	42659600	42660600	4.882001873226996
chr21	42659700	42660700	4.849727273205488
chr21	42659800	42660800	4.865767295136825
chr21	42659900	42660900	4.279660603474734
chr21	42660000	42661000	4.686943972612731
chr21	42660100	42661100	4.080888674846961
chr21	42660200	42661200	3.4903314022726497
chr21	42660300	42661300	2.8100328503903405
chr21	42661400	42662400	1.0156756827478055
chr21	42661500	42662500	1.4603342994798556
chr21	42665400	42666400	2.5630910557712987
chr21	42665500	42666500	2.043987899776012
chr21	42665600	42666600	2.1454388077715434
chr21	42665700	42666700	2.496531044683453
chr21	42665800	42666800	2.70405008577262
chr21	42665900	42666900	2.7887325380885946
chr21	42666000	42667000	3.375342665141596
chr21	42666100	42667100	3.606284273224873
chr21	42666200	42667200	4.251208683606449
chr21	42666300	42667300	3.944737589815548
chr21	42666400	42667400	3.442218539152456
chr21	42666500	42667500	2.781883282503207
chr21	42666600	42667600	2.26920765375542
chr21	42666700	42667700	1.9100205503796888
chr21	42666800	42667800	1.5311287548456305
chr21	42666900	42667900	1.7648072577252367
chr21	42667000	42668000	1.7690757662438874
chr21	42667100	42668100	1.9591573435785776
chr21	42667200	42668200	1.9694355432153168
chr21	42667300	42668300	2.2799721247318403
chr21	42667400	42668400	2.3011931426680494
chr21	42667500	42668500	3.6121529830670696
chr21	42667600	42668600	3.4467151290761056
chr21	42667700	42668700	3.6083575285074647
chr21	42667800	42668800	4.756239013714003
chr21	42669000	42670000	2.648572718344748
chr21	42669100	42670100	2.351354022317141
chr21	42669200	42670200	2.1479802312402256
chr21	42669300	42670300	1.7427693246069933
chr21	42669400	42670400	1.8790765194779715
chr21	42669500	42670500	1.5874013226214885
chr21	42669600	42670600	1.2472551664883842
chr21	42669700	42670700	1.1179263018243502
chr21	42669800	42670800	0.3966669149119037
chr21	42669900	42670900	0.6202210690608563
chr21	42670000	42671000	0.9679653423944886
chr21	42670100	42671100	2.244974858214667
chr21	42670200	42671200	3.4246347159327866
chr21	42670300	42671300	4.775582061958422
chr21	42670400	42671400	5.425703314274757
chr21	42670500	42671500	5.595434053566471
chr21	42670600	42671600	5.568223201518525
chr21	42670700	42671700	4.679440750020163
chr21	42670800	42671800	4.071997342186676
chr21	42670900	42671900	3.8851436788844937
chr21	42671000	42672000	3.931351188659497
chr21	42671100	42672100	3.659536516519196
chr21	42671200	42672200	3.3349351769825692
chr21	42671300	42672300	2.5027572663954643
chr21	42672400	42673400	1.90631917440433
chr21	42672500	42673500	1.7260775559316262
chr21	42672600	42673600	1.623239727823022
chr21	42672700	42673700	1.6680191574907732
chr21	42672800	42673800	2.181384665402993
chr21	42672900	42673900	2.7035253083819724
chr21	42673000	42674000	2.840223340360976
chr21	42673100	42674100	2.2560572623792154
chr21	42673200	42674200	3.722443604682716
chr21	42673300	42674300	3.1057644780421163
chr21	42673400	42674400	3.0798298659923917
chr21	42673500	42674500	3.1553423150639777
chr21	42673600	42674600	2.602109026446909
chr21	42673700	42674700	2.7965105109518924
chr21	42673800	42674800	2.672586092663288
chr21	42673900	42674900	2.177639863760409
chr21	42674000	42675000	2.2802746424639495
chr21	42674100	42675100	3.1826076941531847
chr21	42674200	42675200	2.2223918312885544
chr21	42674300	42675300	2.457268351883501
chr21	42674400	42675400	2.8261647339945664
chr21	42674500	42675500	2.8364825155208804
chr21	42674600	42675600	3.7092049953370663
chr21	42674700	42675700	4.063530643119134
chr21	42674800	42675800	4.064562353326922
chr21	42674900	42675900	4.367806516950212
chr21	42675000	42676000	4.320772046157248
chr21	42675100	42676100	3.5986182761553454
chr21	42675200	42676200	3.798332568936668
chr21	42675300	42676300	3.976759209240029
chr21	42675400	42676400	3.366549559332946
chr21	42675500	42676500	3.910494595310088
chr21	42675600	42676600	3.8383794021240303
chr21	42675700	42676700	3.5382537118795767
chr21	42675800	42676800	3.1208814825985054
chr21	42675900	42676900	2.5903915198460155
chr21	42676000	42677000	2.611608358409508
chr21	42676100	42677100	2.8748001860986845
chr21	42676200	42677200	2.471318440247374
chr21	42678700	42679700	3.353774608046039
chr21	42678800	42679800	3.2148116466453285
chr21	42678900	42679900	3.0542177353174482
chr21	42679000	42680000	3.0234219441286
chr21	42679100	42680100	3.172934556102347
chr21	42679200	42680200	3.177492236633103
chr21	42679300	42680300	2.801009371764984
chr21	42685500	42686500	2.3826126435562194
chr21	42685600	42686600	2.5832047487765126
chr21	42685700	42686700	2.8420152552934588
chr21	42685800	42686800	3.759313607143416
chr21	42685900	42686900	3.1513815745620604
chr21	42686000	42687000	3.08293603707819
chr21	42686100	42687100	2.4509100274147944
chr21	42686200	42687200	2.0926817215513127
chr21	42686300	42687300	2.3541339176951
chr21	42686400	42687400	2.2861887566360566
chr21	42686500	42687500	2.28097593402377
chr21	42686600	42687600	2.379188254765781
chr21	42686700	42687700	1.9234249265856969
chr21	42686800	42687800	1.8730884535095125
chr21	42686900	42687900	2.4904439063864845
chr21	42687000	42688000	3.0697852338961447
chr21	42687100	42688100	3.574771662857839
chr21	42687200	42688200	3.548559724302329
chr21	42687300	42688300	3.630022909434208
chr21	42687400	42688400	3.530295957463081
chr21	42687500	42688500	3.533462179266497
chr21	42687600	42688600	3.562440366943352
chr21	42687700	42688700	3.73545369362382
chr21	42687800	42688800	3.556130569673141
chr21	42687900	42688900	3.1271342958659383
chr21	42691600	42692600	2.5666324441885067
chr21	42691700	42692700	3.1450131678599966
chr21	42691800	42692800	3.121112418894408
chr21	42691900	42692900	3.696025069832293
chr21	42692000	42693000	4.323064715814745
chr21	42692100	42693100	4.411236153574236
chr21	42692200	42693200	4.430297423911303
chr21	42692300	42693300	4.423514705171888
chr21	42692400	42693400	4.25302880046709
chr21	42692500	42693500	3.923521790697284
chr21	42692600	42693600	3.7760455093101744
chr21	42693700	42694700	4.782366550063767
chr21	42693800	42694800	5.071368432583133
chr21	42693900	42694900	5.457283288628156
chr21	42694000	42695000	5.266738213999805
chr21	42694100	42695100	5.583510105658487
chr21	42694200	42695200	5.523027407626814
chr21	42694300	42695300	4.736623581864438
chr21	42694400	42695400	4.690153876481753
chr21	42694500	42695500	4.575848636248935
chr21	42694600	42695600	4.698196468350846
chr21	42694700	42695700	4.2938124221598
chr21	42694800	42695800	4.285023789849278
chr21	42694900	42695900	4.407615864400814
chr21	42695000	42696000	4.266486765336441
chr21	42695100	42696100	3.8213868944993337
chr21	42695200	42696200	4.16350886318365
chr21	42695300	42696300	4.250131319064985
chr21	42695400	42696400	4.313318979006191
chr21	42695500	42696500	4.680206894956867
chr21	42695600	42696600	4.670739064289144
chr21	42695700	42696700	4.952025799497559
chr21	42695800	42696800	5.193606931301744
chr21	42695900	42696900	4.922760805300904
chr21	42696000	42697000	5.054112568596649
chr21	42696100	42697100	4.852761587318671
chr21	42696200	42697200	4.710887148062302
chr21	42696300	42697300	4.4544712521152565
chr21	42696400	42697400	4.133443847980402
chr21	42696500	42697500	3.5399000851396227
chr21	42696600	42697600	3.042803241365061
chr21	42696700	42697700	2.299514060883013
chr21	42696800	42697800	2.2573073842492755
chr21	42696900	42697900	2.0853120121259616
chr21	42697000	42698000	1.8181607088618887
chr21	42697100	42698100	1.6074364612436407
chr21	42697200	42698200	1.2463881392246494
chr21	42697300	42698300	1.3301132200512351
chr21	42697400	42698400	0.959577826033989
chr21	42697500	42698500	1.0246589372926358
chr21	42697600	42698600	1.1628707377951597
chr21	42699000	42700000	2.6709775659719917
chr21	42699100	42700100	3.1270696617050864
chr21	42699200	42700200	3.2573378542401836
chr21	42699300	42700300	3.5114605777089483
chr21	42699400	42700400	3.6037323309424734
chr21	42699500	42700500	3.0954134095489363
chr21	42699600	42700600	3.19548252270244
chr21	42699700	42700700	2.46521019171502
chr21	42699800	42700800	2.09585707885774
chr21	42699900	42700900	2.3750016185809675
chr21	42700000	42701000	2.243264867747773
chr21	42700100	42701100	2.225945734668588
chr21	42700200	42701200	2.263222272978432
chr21	42700300	42701300	2.1335959165023484
chr21	42700400	42701400	2.101824398749467
chr21	42700500	42701500	2.359532954339292
chr21	42700600	42701600	1.9495720073494385
chr21	42700700	42701700	1.7319205321069462
chr21	42700800	42701800	2.3433887297637064
chr21	42700900	42701900	2.148039321329481
chr21	42701000	42702000	1.8828282048981242
chr21	42701100	42702100	1.923039437910673
chr21	42701200	42702200	2.2632009952281527
chr21	42701300	42702300	2.9609952736113128
chr21	42701400	42702400	3.2125277999682424
chr21	42701500	42702500	3.644756931278299
chr21	42701600	42702600	3.9604571659967953
chr21	42701700	42702700	4.461621728626906
chr21	42701800	42702800	3.9991643760153486
chr21	42701900	42702900	4.378062059483195
chr21	42702000	42703000	4.908903483786472
chr21	42702100	42703100	4.094571299573758
chr21	42702200	42703200	4.101483816650209
chr21	42702300	42703300	3.595437789513483
chr21	42702400	42703400	3.836453092615618
chr21	42702500	42703500	3.1474818827907804
chr21	42702600	42703600	3.5737788675879503
chr21	42702700	42703700	3.7833793410556926
chr21	42702800	42703800	3.739608909759727
chr21	42702900	42703900	3.246370711679253
chr21	42703000	42704000	2.9644869199672197
chr21	42703100	42704100	3.976370511003678
chr21	42703200	42704200	4.299077514280992
chr21	42703300	42704300	4.717807277938029
chr21	42703400	42704400	4.387460190060052
chr21	42703500	42704500	5.273117057792165
chr21	42703600	42704600	4.9053850404242665
chr21	42703700	42704700	4.692373061134352
chr21	42703800	42704800	4.89454074505669
chr21	42703900	42704900	5.551719287695823
chr21	42704000	42705000	5.2555999625665715
chr21	42704100	42705100	5.286745510558632
chr21	42704200	42705200	4.689804760832831
chr21	42704300	42705300	3.931317034808524
chr21	42704400	42705400	3.412193841214956
chr21	42704500	42705500	3.5617254791614137
chr21	42704600	42705600	3.915848389812744
chr21	42704700	42705700	3.617861456795908
chr21	42704800	42705800	3.8259525442965954
chr21	42704900	42705900	3.505652513379664
chr21	42705000	42706000	4.337223181863816
chr21	42705100	42706100	4.029987460221755
chr21	42705200	42706200	4.0241108382144635
chr21	42705300	42706300	3.996699358332835
chr21	42705400	42706400	4.2819032807537205
chr21	42705500	42706500	3.323090690128274
chr21	42705600	42706600	2.6245437404200365
chr21	42705700	42706700	2.8369259909131403
chr21	42705800	42706800	2.2273849578819918
chr21	42705900	42706900	2.4092830579611806
chr21	42706000	42707000	2.4670753375809973
chr21	42706100	42707100	2.5285329186741614
chr21	42706200	42707200	2.314174536779645
chr21	42706300	42707300	2.610501052042866
chr21	42706400	42707400	3.404415179808164
chr21	42706500	42707500	4.429509142929577
chr21	42706600	42707600	4.3372414528629175
chr21	42706700	42707700	4.486309497278653
chr21	42706800	42707800	4.639149589088176
chr21	42706900	42707900	4.358979600636577
chr21	42707000	42708000	2.7901341096966084
chr21	42707100	42708100	2.6864246376784187
chr21	42707200	42708200	2.208929118998507
chr21	42707300	42708300	2.6927289060055557
chr21	42707400	42708400	1.9749777068749
chr21	42707500	42708500	1.6151123858380971
chr21	42707600	42708600	2.3340068092401998
chr21	42707700	42708700	2.1273275714050586
chr21	42707800	42708800	2.3928041670410605
chr21	42707900	42708900	2.3692721149619285
chr21	42708000	42709000	3.1405171538465173
chr21	42708100	42709100	3.1990042076850065
chr21	42708200	42709200	3.6349644528547884
chr21	42708300	42709300	2.7970298420666744
chr21	42708400	42709400	2.5684817167514367
chr21	42708500	42709500	2.723914591399009
chr21	42708600	42709600	2.5638267055584265
chr21	42708700	42709700	2.879743240989965
chr21	42708800	42709800	1.919821941287608
chr21	42708900	42709900	2.0845101407116533
chr21	42709000	42710000	2.63732675787601
chr21	42709100	42710100	2.6673997004708747
chr21	42709200	42710200	2.8273834478766258
chr21	42709300	42710300	2.584154587428487
chr21	42709400	42710400	2.5708282586983
chr21	42709500	42710500	2.3419272511925966
chr21	42709600	42710600	2.340561181139512
chr21	42709700	42710700	1.7368223592317278
chr21	42709800	42710800	2.4695715324476075
chr21	42709900	42710900	2.2140000684532444
chr21	42710000	42711000	1.3980752592159236
chr21	42710100	42711100	1.2130172464978841
chr21	42710200	42711200	1.3362766377181396
chr21	42711300	42712300	3.048310317710972
chr21	42711400	42712400	2.6526075420133366
chr21	42711500	42712500	2.778436960210142
chr21	42711600	42712600	2.394596278069608
chr21	42711700	42712700	1.6085087799164293
chr21	42711800	42712800	1.4134272165456334
chr21	42711900	42712900	0.966557650623562
chr21	42712000	42713000	0.8931918090705525
chr21	42712100	42713100	1.3378460328704924
chr21	42712200	42713200	1.260331196138819
chr21	42712300	42713300	1.5060331414275712
chr21	42712400	42713400	2.1276483161160358
chr21	42712500	42713500	2.3780054849323853
chr21	42712600	42713600	2.7595515693899717
chr21	42712700	42713700	3.4476423276172365
chr21	42712800	42713800	3.5988504505669208
chr21	42712900	42713900	4.130176112257104
chr21	42715300	42716300	1.299798409215946
chr21	42715400	42716400	0.9960184295804966
chr21	42715500	42716500	1.4539625064054842
chr21	42715600	42716600	1.3514702987070963
chr21	42715700	42716700	0.8527479422351422
chr21	42717400	42718400	2.359315032820166
chr21	42717500	42718500	2.284981698983751
chr21	42717600	42718600	2.772085789591995
chr21	42717700	42718700	3.463961400388964
chr21	42717800	42718800	3.185423214651787
chr21	42717900	42718900	3.068370466016068
chr21	42718000	42719000	3.3974477504323968
chr21	42718100	42719100	3.170783661066082
chr21	42718200	42719200	3.142162589079952
chr21	42718300	42719300	3.1520616496640517
chr21	42718400	42719400	3.401348350705794
chr21	42718500	42719500	3.100651789221605
chr21	42718600	42719600	2.8208959631817523
chr21	42719900	42720900	1.4273778699748605
chr21	42720000	42721000	2.173422239116777
chr21	42720100	42721100	2.244106666865638
chr21	42720200	42721200	2.3971203899215583
chr21	42720300	42721300	2.2703517393270483
chr21	42720400	42721400	2.2524148340971335
chr21	42720500	42721500	2.156485499197077
chr21	42720600	42721600	2.7002819449571134
chr21	42720700	42721700	2.944782368025123
chr21	42720800	42721800	3.036217364741016
chr21	42720900	42721900	2.463941775000245
chr21	42721000	42722000	2.0923554768719557
chr21	42721100	42722100	2.275550088924312
chr21	42721200	42722200	2.1254098018746403
chr21	42721300	42722300	2.4033427171448998
chr21	42721400	42722400	3.0564546581822345
chr21	42721500	42722500	3.6684097148775683
chr21	42721600	42722600	3.8959949251291435
chr21	42721700	42722700	3.773632175638377
chr21	42721800	42722800	4.206370346487411
chr21	42721900	42722900	4.179397506521717
chr21	42722000	42723000	4.108776298822858
chr21	42722100	42723100	4.407346224099204
chr21	42722200	42723200	4.786511472602111
chr21	42722300	42723300	5.301139245172142
chr21	42722400	42723400	5.079496494890756
chr21	42722500	42723500	4.7649352795240985
chr21	42722600	42723600	4.28560142119666
chr21	42722700	42723700	4.1906644208403465
chr21	42722800	42723800	3.9516056834811986
chr21	42722900	42723900	4.359137968372779
chr21	42723000	42724000	4.335360307666501
chr21	42723100	42724100	4.446898563483397
chr21	42723200	42724200	4.264018298294807
chr21	42723300	42724300	3.822922018159757
chr21	42723400	42724400	3.4871611425212365
chr21	42723500	42724500	3.2035497538653885
chr21	42723600	42724600	3.232072925305174
chr21	42723700	42724700	3.3924674633839094
chr21	42723800	42724800	3.1968837505889423
chr21	42723900	42724900	2.8216077810661604
chr21	42724000	42725000	2.611986529543796
chr21	42724100	42725100	2.0074655884844432
chr21	42724200	42725200	2.413939186821654
chr21	42724300	42725300	1.5775815517788567
chr21	42724400	42725400	1.8625161857217507
chr21	42724500	42725500	1.6986222021792965
chr21	42724600	42725600	1.8258256597184708
chr21	42724700	42725700	2.331001605563212
chr21	42724800	42725800	2.450242284752436
chr21	42724900	42725900	2.334241118345825
chr21	42725000	42726000	2.3653349051819674
chr21	42725100	42726100	2.5724312352037058
chr21	42725200	42726200	1.98044015594848
chr21	42725300	42726300	2.22131963299416
chr21	42725400	42726400	1.7185838655445909
chr21	42725500	42726500	1.6546963841938975
chr21	42727600	42728600	2.1910945489367752
chr21	42727700	42728700	1.9430335871452369
chr21	42727800	42728800	2.3922053281324307
chr21	42727900	42728900	2.2791150399651885
chr21	42728000	42729000	1.882400835581778
chr21	42729000	42730000	1.9562694980013382
chr21	42729100	42730100	2.121479556082078
chr21	42729200	42730200	1.3551330096972305
chr21	42729300	42730300	1.3735474212062664
chr21	42729400	42730400	1.6474204549962232
chr21	42729500	42730500	1.590760966995292
chr21	42729600	42730600	1.66973815194487
chr21	42729700	42730700	1.2728895956012023
chr21	42729800	42730800	1.0989898460312018
chr21	42729900	42730900	0.8995075972745625
chr21	42730000	42731000	0.9555005181417412
chr21	42730100	42731100	0.6533390258217457
chr21	42730200	42731200	1.2856166910183395
chr21	42730300	42731300	1.248099081665298
chr21	42730400	42731400	1.2631286335459069
chr21	42732100	42733100	1.6535131781604082
chr21	42732200	42733200	2.2517681386638064
chr21	42732300	42733300	2.6451500123781755
chr21	42732400	42733400	2.6510813090491947
chr21	42732500	42733500	2.8174351822966286
chr21	42732600	42733600	2.8579857023347635
chr21	42732700	42733700	2.58772414596572
chr21	42732800	42733800	3.252305715840328
chr21	42732900	42733900	3.7818521521535096
chr21	42733000	42734000	3.5645355428210426
chr21	42733100	42734100	3.455730034166026
chr21	42733200	42734200	3.3190341476353264
chr21	42733300	42734300	2.8285431508889256
chr21	42733400	42734400	3.009080102681996
chr21	42733500	42734500	2.675151677989663
chr21	42733600	42734600	3.034582073219422
chr21	42733700	42734700	3.0815756457482206
chr21	42733800	42734800	2.4429785349630166
chr21	42733900	42734900	1.77604449387997
chr21	42734000	42735000	1.456884223142957
chr21	42734100	42735100	2.2100402569116837
chr21	42734200	42735200	2.2776097037512417
chr21	42734300	42735300	2.9642313755696112
chr21	42734400	42735400	2.7085595698880365
chr21	42734500	42735500	3.1028849882807386
chr21	42734600	42735600	3.028554147363752
chr21	42734700	42735700	3.2949270766336767
chr21	42734800	42735800	3.3898920324568285
chr21	42734900	42735900	3.756338381553417
chr21	42735000	42736000	3.5410304286071206
chr21	42735100	42736100	3.2101038073437804
chr21	42735200	42736200	2.9867188446690602
chr21	42735300	42736300	2.528019825571295
chr21	42735400	42736400	1.9955438876237608
chr21	42735500	42736500	2.293434151806621
chr21	42735600	42736600	2.3508584484218167
chr21	42735700	42736700	2.8711462662328566
chr21	42735800	42736800	3.4507869619593508
chr21	42735900	42736900	3.7210205219520374
chr21	42736000	42737000	3.9319721022506973
chr21	42736100	42737100	4.167668215534147
chr21	42736200	42737200	4.146312381474976
chr21	42736300	42737300	4.066319504389154
chr21	42736400	42737400	4.623378931721104
chr21	42736500	42737500	4.064462147470177
chr21	42736600	42737600	3.8718470833541447
chr21	42737900	42738900	1.9867895081921096
chr21	42738000	42739000	2.0640916773333
chr21	42738100	42739100	3.2384002672066603
chr21	42738200	42739200	3.8008123699423866
chr21	42738300	42739300	4.297748164015187
chr21	42738400	42739400	4.9477348804054735
chr21	42738500	42739500	4.810332860976722
chr21	42738600	42739600	4.379057678434735
chr21	42738700	42739700	3.6789970339773603
chr21	42738800	42739800	4.364188430424496
chr21	42738900	42739900	3.604522222542685
chr21	42739000	42740000	4.05182625781327
chr21	42739100	42740100	3.1817506725941382
chr21	42739200	42740200	2.726337627150994
chr21	42739300	42740300	2.223502679371578
chr21	42739400	42740400	2.3332187620565072
chr21	42739500	42740500	2.664571151031291
chr21	42739600	42740600	2.957133625708868
chr21	42740500	42741500	4.200251856618662
chr21	42740600	42741600	3.6890018599576813
chr21	42740700	42741700	3.719668975452392
chr21	42740800	42741800	3.3416851102578105
chr21	42740900	42741900	2.3583921500885867
chr21	42741000	42742000	1.9369043960422043
chr21	42741100	42742100	1.6949867526754865
chr21	42741200	42742200	0.9567180920901196
chr21	42741300	42742300	1.4434423037366748
chr21	42741400	42742400	1.9505553104350533
chr21	42742500	42743500	2.4909011366490765
chr21	42742600	42743600	2.416017377873142
chr21	42742700	42743700	2.468094443464481
chr21	42742800	42743800	2.4579701265071563
chr21	42742900	42743900	2.6688411726893895
chr21	42743000	42744000	2.40544784004125
chr21	42743100	42744100	1.9062889077089435
chr21	42745900	42746900	2.8632368429146493
chr21	42746000	42747000	3.971046286400467
chr21	42746100	42747100	4.9991983716275685
chr21	42746200	42747200	4.465539224520102
chr21	42746300	42747300	5.124906969172439
chr21	42746400	42747400	5.458769721687308
chr21	42746500	42747500	5.385684391636031
chr21	42746600	42747600	5.555499103173955
chr21	42746700	42747700	5.327268401998238
chr21	42746800	42747800	4.907202360806999
chr21	42746900	42747900	4.471436378861704
chr21	42748400	42749400	2.385741652431608
chr21	42748500	42749500	2.8866052407488034
chr21	42748600	42749600	3.0965754428078336
chr21	42748700	42749700	2.9681322972822466
chr21	42748800	42749800	3.0277240034242525
chr21	42748900	42749900	3.1000803829348285
chr21	42749000	42750000	3.076926047277459
chr21	42749100	42750100	3.0147259747452098
chr21	42750600	42751600	3.1467489521948075
chr21	42750700	42751700	3.078344667925083
chr21	42750800	42751800	3.3664854564143725
chr21	42750900	42751900	2.8389502125305865
chr21	42751800	42752800	2.761422286174307
chr21	42751900	42752900	2.7094102455340243
chr21	42752000	42753000	2.004670130644773
chr21	42752500	42753500	2.920663686218417
chr21	42752600	42753600	2.6667507579190057
chr21	42752700	42753700	2.629169446612216
chr21	42752800	42753800	2.7508522806292897
chr21	42753100	42754100	2.7032594686386133
chr21	42753200	42754200	2.8767668303039127
chr21	42753300	42754300	2.46077232553232
chr21	42753400	42754400	2.1048480924974657
chr21	42753500	42754500	0.9198144560637056
chr21	42758100	42759100	3.521758007290586
chr21	42758200	42759200	3.98895921895525
chr21	42758300	42759300	4.242006292029288
chr21	42758400	42759400	4.916195826038375
chr21	42758500	42759500	5.5544074234202565
chr21	42758600	42759600	6.332455475415378
chr21	42758700	42759700	6.770202539881593
chr21	42758800	42759800	7.384628020419908
chr21	42758900	42759900	8.009579137006623
chr21	42759000	42760000	7.246909866075227
chr21	42759100	42760100	6.690853873976747
chr21	42759200	42760200	6.658787011309447
chr21	42759300	42760300	7.0430440975321895
chr21	42759400	42760400	7.267989338060856
chr21	42759500	42760500	7.258366258371431
chr21	42759600	42760600	6.934468300826968
chr21	42759700	42760700	6.6390137667378255
chr21	42759800	42760800	6.02106250854138
chr21	42759900	42760900	5.3530322086035405
chr21	42760000	42761000	5.187644787694397
chr21	42760100	42761100	4.789275526018703
chr21	42760200	42761200	4.430619973984598
chr21	42760300	42761300	3.8141366228914193
chr21	42760400	42761400	2.803610752234965
chr21	42761900	42762900	4.050034025914973
chr21	42762000	42763000	3.4200385392565393
chr21	42762100	42763100	3.9404651067090586
chr21	42762200	42763200	4.160750465384306
chr21	42762300	42763300	4.655104482481105
chr21	42762400	42763400	4.337793480933509
chr21	42762500	42763500	4.556050057878152
chr21	42762600	42763600	4.9778861109661365
chr21	42762700	42763700	5.0245234927540805
chr21	42762800	42763800	4.575499635305149
chr21	42762900	42763900	3.8438213220427495
chr21	42763000	42764000	3.8353720710751786
chr21	42763100	42764100	3.6616521974466067
chr21	42763200	42764200	3.9329328219470177
chr21	42763300	42764300	3.9500981377106346
chr21	42763400	42764400	4.202295342412762
chr21	42763500	42764500	3.853942253991234
chr21	42763600	42764600	3.6091562433801383
chr21	42763700	42764700	3.1610181399126462
chr21	42765500	42766500	0.4218907924729593
chr21	42765600	42766600	0.8090566136513159
chr21	42765700	42766700	1.6152245660607083
chr21	42765800	42766800	1.7037562138597062
chr21	42765900	42766900	1.8206221420242217
chr21	42766000	42767000	1.911521767643069
chr21	42766100	42767100	2.2558069300888515
chr21	42766200	42767200	3.2474946400171465
chr21	42766300	42767300	3.348659854970664
chr21	42766400	42767400	4.5358051721490495
chr21	42766500	42767500	4.945148154268632
chr21	42766600	42767600	4.949259693723796
chr21	42769700	42770700	3.9005059333705536
chr21	42769800	42770800	3.9052564340030713
chr21	42769900	42770900	3.9203591966507982
chr21	42770000	42771000	3.8608952708808366
chr21	42771400	42772400	2.7338439581122502
chr21	42771500	42772500	2.3745374095792653
chr21	42771600	42772600	2.1540946420167644
chr21	42771700	42772700	2.075109394137748
chr21	42771800	42772800	1.6963679443735666
chr21	42771900	42772900	1.6690530640463102
chr21	42772000	42773000	1.5481057582558972
chr21	42773300	42774300	-4.2863153752838805
chr21	42773400	42774400	-4.521509051005119
chr21	42773500	42774500	-4.5673434583997
chr21	42773600	42774600	-4.753305750239734
chr21	42773700	42774700	-4.839741526582377
chr21	42774900	42775900	2.9953272040150942
chr21	42775000	42776000	3.0412870409650807
chr21	42775100	42776100	3.647906881709901
chr21	42775200	42776200	3.799026710761909
chr21	42775300	42776300	3.8576248653876224
chr21	42775400	42776400	3.9376929502885982
chr21	42775500	42776500	4.510043546658347
chr21	42775600	42776600	4.595034408031979
chr21	42775700	42776700	4.376613268299557
chr21	42775800	42776800	4.253549766033868
chr21	42775900	42776900	4.128022125243641
chr21	42776000	42777000	4.1399581607117355
chr21	42776100	42777100	3.886602236568181
chr21	42776200	42777200	4.663511417349196
chr21	42776300	42777300	5.111114599325411
chr21	42776400	42777400	4.537121130545575
chr21	42776500	42777500	4.630213105943347
chr21	42776600	42777600	4.300321481711388
chr21	42776700	42777700	4.1854783138624265
chr21	42776800	42777800	4.2330754168660425
chr21	42776900	42777900	4.301247787420431
chr21	42777000	42778000	4.355084660378764
chr21	42777100	42778100	4.172989293531532
chr21	42777200	42778200	3.4545270722231924
chr21	42777300	42778300	2.5806999875033254
chr21	42777400	42778400	2.6648751733807883
chr21	42777500	42778500	1.8906201160609903
chr21	42778800	42779800	3.900265419040355
chr21	42778900	42779900	4.055316168711724
chr21	42779000	42780000	4.514543523005082
chr21	42779100	42780100	4.2894404880462815
chr21	42779200	42780200	4.578687024475831
chr21	42779300	42780300	5.1971801924514
chr21	42779400	42780400	4.912369821839884
chr21	42782800	42783800	3.617346118660554
chr21	42782900	42783900	3.809119972051669
chr21	42783000	42784000	3.9394514796546094
chr21	42783100	42784100	3.865238706179398
chr21	42783200	42784200	3.153405526028324
chr21	42783300	42784300	2.880153866885826
chr21	42783400	42784400	2.994738110191652
chr21	42785500	42786500	4.082580402204962
chr21	42785600	42786600	3.940016214402785
chr21	42785700	42786700	4.1829835851462995
chr21	42785800	42786800	4.798406036134415
chr21	42785900	42786900	4.848485373402063
chr21	42786000	42787000	5.256785286522657
chr21	42786100	42787100	5.1779615254865785
chr21	42786200	42787200	5.042309003030011
chr21	42786300	42787300	4.583963014740486
chr21	42786400	42787400	4.400013680766992
chr21	42786500	42787500	4.299370400866284
chr21	42786600	42787600	3.6559458497849913
chr21	42786700	42787700	3.8595308446423107
chr21	42786800	42787800	3.211983755687684
chr21	42786900	42787900	3.22633483824795
chr21	42787000	42788000	2.6202468295212875
chr21	42787100	42788100	2.463916091645868
chr21	42787200	42788200	2.2925897279365897
chr21	42787300	42788300	2.277306873788836
chr21	42787400	42788400	2.6842425767477405
chr21	42787500	42788500	2.5177340064268314
chr21	42787600	42788600	3.7525964454730496
chr21	42787700	42788700	3.525477460933768
chr21	42787800	42788800	4.081301112962518
chr21	42787900	42788900	3.758289238738116
chr21	42788000	42789000	3.999044999501396
chr21	42788100	42789100	4.435789680625047
chr21	42788200	42789200	4.322186262419783
chr21	42788300	42789300	3.968879690167274
chr21	42788400	42789400	3.1372097592018635
chr21	42788500	42789500	3.530164522182951
chr21	42788600	42789600	3.113817063789658
chr21	42788700	42789700	3.2790556465477487
chr21	42788800	42789800	2.919862401801076
chr21	42788900	42789900	3.105271853306463
chr21	42789000	42790000	2.8327221577181234
chr21	42789100	42790100	2.917897349636384
chr21	42789200	42790200	2.828403135983669
chr21	42789300	42790300	2.9053544999651004
chr21	42789400	42790400	3.6933444730983935
chr21	42789500	42790500	3.1035269499839715
chr21	42789600	42790600	3.5803126831446166
chr21	42789700	42790700	3.5726331119323005
chr21	42789800	42790800	3.5313626227343864
chr21	42789900	42790900	3.2244045752603863
chr21	42790000	42791000	3.274810136891089
chr21	42790100	42791100	2.915302959840609
chr21	42790200	42791200	3.0129283221448087
chr21	42790300	42791300	2.3690380212966344
chr21	42790400	42791400	1.5698166244022902
chr21	42790500	42791500	1.8105533034889187
chr21	42790600	42791600	1.1269982446183338
chr21	42790700	42791700	0.8886730364545492
chr21	42790800	42791800	0.7051044923704045
chr21	42790900	42791900	0.7278500119239103
chr21	42791000	42792000	0.9392674438554088
chr21	42791100	42792100	0.14500291907635046
chr21	42791200	42792200	0.3876781454504457
chr21	42791300	42792300	0.5715815559418068
chr21	42791400	42792400	0.9845391087624
chr21	42791500	42792500	0.8968260456354286
chr21	42791600	42792600	1.1787400947718798
chr21	42791700	42792700	0.7333224619572318
chr21	42793400	42794400	2.1144976084002223
chr21	42793500	42794500	2.7135557338931857
chr21	42793600	42794600	2.7775581529289406
chr21	42793700	42794700	2.697775960596573
chr21	42793800	42794800	2.8348955256044515
chr21	42793900	42794900	2.7927012952947368
chr21	42794000	42795000	2.7248850871228565
chr21	42794100	42795100	2.4436021173294287
chr21	42794200	42795200	2.6297413669148955
chr21	42794300	42795300	2.670308303072964
chr21	42794400	42795400	2.71260776317362
chr21	42794500	42795500	2.0215443066098397
chr21	42794600	42795600	1.7086040024909537
chr21	42794700	42795700	1.920847202424704
chr21	42794800	42795800	1.6629848267951046
chr21	42794900	42795900	1.819667202747244
chr21	42796400	42797400	1.245140577844315
chr21	42796500	42797500	1.0160031533339031
chr21	42797100	42798100	3.0109858279604085
chr21	42797200	42798200	2.8506340715411285
chr21	42797300	42798300	2.655013456869087
chr21	42797400	42798400	2.6074363622595023
chr21	42798500	42799500	1.1109114528477624
chr21	42798600	42799600	1.1182044149044374
chr21	42798700	42799700	1.0210935774627783
chr21	42798800	42799800	0.7846627328614271
chr21	42798900	42799900	0.6573059378265779
chr21	42799000	42800000	0.40082470910330015
chr21	42799100	42800100	0.4287148116668188
chr21	42799800	42800800	1.3199448527275262
chr21	42799900	42800900	1.798157713616054
chr21	42800000	42801000	2.109763240941258
chr21	42800100	42801100	2.4941498052992217
chr21	42800200	42801200	2.5031013071130235
chr21	42800300	42801300	2.217979446523465
chr21	42800400	42801400	2.423104962314791
chr21	42800500	42801500	1.7797550137408056
chr21	42800600	42801600	1.9240427028476468
chr21	42800700	42801700	1.895586615714768
chr21	42800800	42801800	1.122439510899522
chr21	42800900	42801900	0.9406161635364404
chr21	42801000	42802000	1.0008654000098622
chr21	42801100	42802100	0.7264136320740455
chr21	42801200	42802200	0.7357006533818948
chr21	42801300	42802300	0.8020462032369856
chr21	42801400	42802400	0.2543158715758385
chr21	42801500	42802500	0.9152465472853468
chr21	42801600	42802600	0.6599605677986383
chr21	42801700	42802700	0.2484657971540867
chr21	42801800	42802800	-0.08648702688669879
chr21	42801900	42802900	-0.03758246156652117
chr21	42802000	42803000	-0.1375077293003861
chr21	42802100	42803100	-0.20909457506438694
chr21	42802200	42803200	0.022022712849283643
chr21	42802300	42803300	0.3781180897633904
chr21	42802400	42803400	0.6902795705667384
chr21	42802500	42803500	1.109838142987071
chr21	42802600	42803600	1.0521123413192357
chr21	42802700	42803700	1.5727162237079642
chr21	42802800	42803800	2.064353270881675
chr21	42802900	42803900	1.975908536737468
chr21	42803000	42804000	1.7633200459580778
chr21	42803100	42804100	2.1092182705854854
chr21	42803200	42804200	1.74329435773234
chr21	42803300	42804300	1.8935614494057265
chr21	42803400	42804400	1.9924392077643869
chr21	42803500	42804500	1.9627954689041989
chr21	42803600	42804600	2.4528508845305863
chr21	42803700	42804700	2.5320593151875275
chr21	42803800	42804800	2.5159239227918904
chr21	42803900	42804900	2.630305573549504
chr21	42804000	42805000	3.0147616186580084
chr21	42804100	42805100	3.0578069555346934
chr21	42804200	42805200	3.2964466277161844
chr21	42804300	42805300	2.8418810767182467
chr21	42804400	42805400	3.0739148035414523
chr21	42804500	42805500	2.6078722898900346
chr21	42804600	42805600	2.6394558365053404
chr21	42804700	42805700	2.223170298412412
chr21	42804800	42805800	2.492173284257416
chr21	42804900	42805900	2.0600962919511177
chr21	42805000	42806000	2.0692535784367028
chr21	42805100	42806100	1.3608013554450298
chr21	42805200	42806200	1.580195086979756
chr21	42805300	42806300	1.7116929593799748
chr21	42805400	42806400	1.7305875004045368
chr21	42805500	42806500	1.7305478920535513
chr21	42805600	42806600	1.708354911686103
chr21	42805700	42806700	1.8003914275034267
chr21	42805800	42806800	1.2395842765180969
chr21	42805900	42806900	1.7102428637187383
chr21	42806000	42807000	1.6087609483515724
chr21	42806100	42807100	2.2544488977163586
chr21	42806200	42807200	2.106842825800097
chr21	42806300	42807300	2.6011791311344536
chr21	42806400	42807400	1.806441008893591
chr21	42806500	42807500	2.0759231579464115
chr21	42806600	42807600	2.61443924978412
chr21	42806700	42807700	2.6839654432735487
chr21	42806800	42807800	2.7693036252746417
chr21	42806900	42807900	2.61723562884516
chr21	42807000	42808000	2.18382872921639
chr21	42807100	42808100	2.4207998442052925
chr21	42807200	42808200	2.4008511547447045
chr21	42807300	42808300	2.143470075957848
chr21	42807400	42808400	2.7028498019620946
chr21	42807500	42808500	2.6234242335869298
chr21	42807600	42808600	1.9906273782566661
chr21	42807700	42808700	1.812255390678655
chr21	42807800	42808800	1.56637040618852
chr21	42807900	42808900	1.3308474345834729
chr21	42808000	42809000	2.040055715952848
chr21	42808100	42809100	1.8093939265321668
chr21	42808200	42809200	1.865776490410606
chr21	42808300	42809300	1.857649240790916
chr21	42808400	42809400	1.9535958941707736
chr21	42808500	42809500	1.827273276718293
chr21	42808600	42809600	2.1418740923994064
chr21	42808700	42809700	2.5886915938794326
chr21	42808800	42809800	3.0598624664504954
chr21	42808900	42809900	3.718538505339717
chr21	42809000	42810000	3.138946649245004
chr21	42809100	42810100	3.048441067613562
chr21	42809200	42810200	2.543640608242183
chr21	42810800	42811800	2.1401345296787104
chr21	42810900	42811900	1.7289317041982821
chr21	42811000	42812000	1.5739751026838529
chr21	42811100	42812100	1.5384649599609024
chr21	42811200	42812200	2.2620725082153434
chr21	42811300	42812300	2.285188066654418
chr21	42811400	42812400	2.390190275062334
chr21	42811500	42812500	2.5846116622009583
chr21	42811600	42812600	2.541892149283452
chr21	42811700	42812700	2.7816621644138886
chr21	42811800	42812800	2.495691489161878
chr21	42811900	42812900	2.4398919224916638
chr21	42812000	42813000	2.0556389794382626
chr21	42812100	42813100	2.352289049615936
chr21	42812200	42813200	2.063884800558838
chr21	42812300	42813300	2.2297293238486535
chr21	42812400	42813400	2.0349375472575
chr21	42812500	42813500	1.6777443373273122
chr21	42812600	42813600	1.5732249522332051
chr21	42812700	42813700	1.0743467545270389
chr21	42812800	42813800	1.1092092782460352
chr21	42812900	42813900	1.136364603868767
chr21	42813000	42814000	1.2226483862386
chr21	42813100	42814100	0.931012132712509
chr21	42813200	42814200	1.064587471891475
chr21	42813300	42814300	0.23325537567754176
chr21	42813400	42814400	0.3878924049296146
chr21	42813500	42814500	0.37326180212666
chr21	42813600	42814600	-0.1576855215900615
chr21	42813700	42814700	0.10132461331084404
chr21	42813800	42814800	-0.1861568636486459
chr21	42813900	42814900	0.027563381400386763
chr21	42814000	42815000	0.09857592791403787
chr21	42814100	42815100	0.7433338974356907
chr21	42814200	42815200	0.15580148338934474
chr21	42814300	42815300	0.3482375922568622
chr21	42814400	42815400	-0.3258298524422395
chr21	42814500	42815500	0.11561245569995846
chr21	42814600	42815600	0.2206987794799284
chr21	42814700	42815700	0.4149293986673045
chr21	42814800	42815800	1.0425201962176758
chr21	42814900	42815900	0.2840533815272545
chr21	42815000	42816000	-0.646453285553858
chr21	42815100	42816100	-1.3448107497344004
chr21	42815200	42816200	-1.0676017360611718
chr21	42815300	42816300	-0.6795466663681214
chr21	42815400	42816400	0.04604913737355821
chr21	42815500	42816500	0.19288853748131776
chr21	42815600	42816600	1.0993132472764455
chr21	42815700	42816700	0.4163748416041736
chr21	42815800	42816800	0.4759905076416935
chr21	42815900	42816900	0.8903809859170728
chr21	42817000	42818000	-0.3096743890606853
chr21	42817100	42818100	0.4112635312077032
chr21	42817200	42818200	0.5984278493600736
chr21	42817300	42818300	0.5837738560295282
chr21	42817400	42818400	0.5702828269638661
chr21	42817500	42818500	0.4500860580625528
chr21	42817600	42818600	0.2929922045071768
chr21	42817700	42818700	1.0662190293790326
chr21	42817800	42818800	1.283549510724592
chr21	42817900	42818900	1.4215035296219782
chr21	42818000	42819000	1.805581971387054
chr21	42818100	42819100	1.3669626158115342
chr21	42818200	42819200	1.376635280942584
chr21	42818300	42819300	1.6409266241083649
chr21	42818400	42819400	1.5053020869735114
chr21	42818500	42819500	1.3302127326109705
chr21	42818600	42819600	1.5285408160101723
chr21	42818700	42819700	1.9748610597210496
chr21	42818800	42819800	1.735106958553475
chr21	42818900	42819900	2.0359678987340453
chr21	42819000	42820000	1.5388914039232227
chr21	42819100	42820100	1.778231159141315
chr21	42819200	42820200	2.040985037213609
chr21	42819300	42820300	2.244913659605511
chr21	42819400	42820400	2.60544715878398
chr21	42819500	42820500	2.745062487169041
chr21	42819600	42820600	3.1252787702460543
chr21	42819700	42820700	2.141645603594878
chr21	42819800	42820800	2.5560074767656156
chr21	42819900	42820900	2.8317276484328864
chr21	42820000	42821000	3.054934693404734
chr21	42820100	42821100	2.9078886473653127
chr21	42820200	42821200	2.285982291038696
chr21	42820300	42821300	2.028662442848572
chr21	42820400	42821400	1.5732885260306146
chr21	42820500	42821500	2.0653751975860946
chr21	42820600	42821600	1.090545414938772
chr21	42820700	42821700	1.5908474388311522
chr21	42820800	42821800	1.9695226124476444
chr21	42820900	42821900	2.044058546240481
chr21	42821000	42822000	1.9241722212406798
chr21	42821100	42822100	1.5732957967698695
chr21	42821200	42822200	1.812319833154045
chr21	42821300	42822300	2.063412272689776
chr21	42821400	42822400	2.3465186658653066
chr21	42821500	42822500	1.403199711900113
chr21	42821800	42822800	0.950575448772138
chr21	42821900	42822900	0.13732374782471835
chr21	42822000	42823000	-0.0304719924162944
chr21	42822500	42823500	0.5951249497326296
chr21	42822600	42823600	1.3292507833520786
chr21	42822700	42823700	0.6844374564408533
chr21	42822800	42823800	1.363160813673878
chr21	42822900	42823900	1.5344158421041745
chr21	42823000	42824000	1.5303902685605004
chr21	42823100	42824100	1.7182719521884011
chr21	42823200	42824200	2.1854261902454475
chr21	42823300	42824300	2.0523464261999624
chr21	42823400	42824400	1.7374170865785494
chr21	42824800	42825800	1.1561951433227882
chr21	42825000	42826000	0.6298964308289127
chr21	42825100	42826100	0.5464619686415395
chr21	42825200	42826200	1.549321488068488
chr21	42825300	42826300	0.9119114445399262
chr21	42825400	42826400	0.9849446301868708
chr21	42825500	42826500	0.7673440630520373
chr21	42825600	42826600	0.61319093376456
chr21	42825700	42826700	0.7077376000592366
chr21	42825800	42826800	0.6387522231626607
chr21	42825900	42826900	0.5667262119887384
chr21	42826000	42827000	0.15899863264312264
chr21	42826100	42827100	0.7006116219978117
chr21	42826200	42827200	0.3348552559408232
chr21	42826300	42827300	0.7466022337966083
chr21	42826400	42827400	1.0399058194784674
chr21	42826500	42827500	0.2508231425335428
chr21	42826600	42827600	0.4213079899908833
chr21	42826700	42827700	0.457734394816026
chr21	42826800	42827800	-0.16781837985251696
chr21	42826900	42827900	-0.2097650167024092
chr21	42827000	42828000	0.20756047990456097
chr21	42827100	42828100	-0.4647834341863317
chr21	42827200	42828200	-1.0540409814411709
chr21	42827300	42828300	-1.8880541462352023
chr21	42827400	42828400	-2.4944695724400883
chr21	42827500	42828500	-2.056619886562965
chr21	42827600	42828600	-2.2867209406981406
chr21	42827700	42828700	-2.1948714012631143
chr21	42827800	42828800	-0.9986198606440512
chr21	42827900	42828900	-0.913893997717
chr21	42828000	42829000	-1.3986892491313745
chr21	42828100	42829100	-1.4894540326083172
chr21	42828200	42829200	-0.21286829668272308
chr21	42828300	42829300	0.5055480961752319
chr21	42828400	42829400	0.4823405680168004
chr21	42828500	42829500	0.3734014860854883
chr21	42828600	42829600	0.4544497059147997
chr21	42828700	42829700	0.7680418742958032
chr21	42828800	42829800	0.3465925719854077
chr21	42828900	42829900	0.28800539922152146
chr21	42829000	42830000	0.2065124095517916
chr21	42829100	42830100	0.09212412551962212
chr21	42829200	42830200	-0.1772357787804808
chr21	42829300	42830300	-0.26495495140320896
chr21	42829400	42830400	0.029947728049385117
chr21	42829500	42830500	0.11233191989936858
chr21	42829600	42830600	0.07123689079961107
chr21	42829700	42830700	-0.6805283155036409
chr21	42829800	42830800	-0.7966241088458607
chr21	42829900	42830900	-1.1651572446829492
chr21	42830000	42831000	-1.008409350196167
chr21	42830100	42831100	-0.3931165789696596
chr21	42830200	42831200	-0.2730179418810092
chr21	42830300	42831300	-0.12664004772086215
chr21	42830400	42831400	-0.34515041235999344
chr21	42830500	42831500	-0.29436655904209763
chr21	42830600	42831600	-0.4520843461761558
chr21	42830700	42831700	-0.11165344172866076
chr21	42830800	42831800	0.15801282708967013
chr21	42830900	42831900	0.8308526558446295
chr21	42831000	42832000	0.9741901578791806
chr21	42831100	42832100	1.0488396761341958
chr21	42832100	42833100	0.6113818356339022
chr21	42832200	42833200	0.9590399282303042
chr21	42832300	42833300	0.9963233133728896
chr21	42832400	42833400	0.658064005189223
chr21	42832500	42833500	0.9057984959784644
chr21	42832600	42833600	0.8000139344800886
chr21	42832700	42833700	0.7087120812892731
chr21	42832800	42833800	0.26607822057323194
chr21	42832900	42833900	0.3845264683513633
chr21	42833000	42834000	0.13794325454776477
chr21	42833100	42834100	-0.7509976690464268
chr21	42833200	42834200	-0.7408526790094065
chr21	42833300	42834300	-1.1906375215442475
chr21	42833400	42834400	-0.5602987556020063
chr21	42833500	42834500	-0.4994254077109562
chr21	42833600	42834600	0.6204566085778571
chr21	42833700	42834700	-0.0881018164720924
chr21	42833800	42834800	0.4110104104563378
chr21	42833900	42834900	0.862505104072021
chr21	42834000	42835000	1.1933456318980753
chr21	42834100	42835100	1.176293531443149
chr21	42834200	42835200	1.0448370098362838
chr21	42834300	42835300	1.5513658078436392
chr21	42834400	42835400	1.308442072105969
chr21	42834500	42835500	1.2367275393606847
chr21	42834600	42835600	0.0680893470404774
chr21	42834700	42835700	0.3091742857072849
chr21	42834800	42835800	0.0919446908999422
chr21	42834900	42835900	0.121329493393235
chr21	42835000	42836000	0.2032244800294681
chr21	42835100	42836100	0.12757379520650666
chr21	42835200	42836200	-0.2105109704422507
chr21	42835300	42836300	-0.3553947462638987
chr21	42835400	42836400	-0.40788216332636257
chr21	42835500	42836500	-0.4653638986331385
chr21	42835600	42836600	0.07154148793777752
chr21	42835700	42836700	0.6360007904780923
chr21	42836700	42837700	0.9247783265535526
chr21	42836800	42837800	1.263781008782093
chr21	42836900	42837900	1.786173426212114
chr21	42837000	42838000	2.3481839632115316
chr21	42837100	42838100	2.9464782899211035
chr21	42837200	42838200	3.6874964806729573
chr21	42837300	42838300	3.388898833640732
chr21	42837400	42838400	3.047829815636689
chr21	42837500	42838500	3.0619948211028567
chr21	42837600	42838600	3.4950543374340843
chr21	42837700	42838700	3.3922086495857795
chr21	42837800	42838800	3.842671448989505
chr21	42837900	42838900	3.2841188676486586
chr21	42838000	42839000	2.506741216254992
chr21	42838100	42839100	1.8167159975247549
chr21	42838200	42839200	0.8864272749526884
chr21	42838300	42839300	1.0098800671279733
chr21	42838400	42839400	1.2256563934987692
chr21	42838500	42839500	1.5944758161954338
chr21	42838600	42839600	1.8611592555772745
chr21	42838700	42839700	1.8476012633232557
chr21	42838800	42839800	1.3706566840478565
chr21	42838900	42839900	1.7257665087825051
chr21	42839000	42840000	2.2023426443563707
chr21	42839100	42840100	2.7116683818265437
chr21	42842200	42843200	0.11865468949789601
chr21	42842300	42843300	-0.4653564685752848
chr21	42842400	42843400	-0.2792060918502059
chr21	42842500	42843500	-0.2058169647035672
chr21	42843500	42844500	1.2892931447852671
chr21	42843600	42844600	1.602468535355193
chr21	42843700	42844700	1.5402666865373138
chr21	42843800	42844800	1.5222888684277798
chr21	42843900	42844900	1.473444686272018
chr21	42844000	42845000	1.3411870379376596
chr21	42845000	42846000	2.419560237205226
chr21	42845100	42846100	1.6814882052657243
chr21	42845200	42846200	1.3389007212808466
chr21	42845300	42846300	1.9931030467784103
chr21	42845400	42846400	2.003112133543152
chr21	42845500	42846500	2.1296952590719047
chr21	42845600	42846600	2.0444514155898337
chr21	42845700	42846700	1.6257918640706441
chr21	42845800	42846800	0.6929429252488211
chr21	42845900	42846900	-0.08171058416198497
chr21	42846000	42847000	0.11556463153863994
chr21	42846100	42847100	0.3955693775005522
chr21	42846200	42847200	0.6428891512670987
chr21	42846300	42847300	0.016821186300131498
chr21	42846400	42847400	-0.07761021290009015
chr21	42846500	42847500	-0.15306590568004705
chr21	42846600	42847600	0.3687613427552344
chr21	42852100	42853100	1.6285635799549083
chr21	42852200	42853200	2.15361062670194
chr21	42852300	42853300	2.9466971581951387
chr21	42852400	42853400	3.0429345322610137
chr21	42852500	42853500	2.9092673472906965
chr21	42852600	42853600	2.9932725416255015
chr21	42852700	42853700	3.1122322911469467
chr21	42852800	42853800	3.6519664744790417
chr21	42852900	42853900	3.9963742656688215
chr21	42854100	42855100	1.2989396457724698
chr21	42854200	42855200	1.0846542868333235
chr21	42854300	42855300	0.987825813163093
chr21	42854400	42855400	0.9247844638438684
chr21	42854500	42855500	0.7925798445157901
chr21	42854600	42855600	0.6069439436930072
chr21	42854700	42855700	0.4910930642546399
chr21	42855700	42856700	1.5627437746678627
chr21	42855800	42856800	1.2169433459950545
chr21	42855900	42856900	1.731336967944797
chr21	42856000	42857000	1.7345921006399518
chr21	42856100	42857100	2.1840526740326367
chr21	42856200	42857200	2.0789449499281973
chr21	42856300	42857300	2.2563732928779743
chr21	42856400	42857400	2.5833174112272426
chr21	42856500	42857500	3.2149455321291227
chr21	42856600	42857600	3.0015101195899687
chr21	42856700	42857700	3.4049762122882616
chr21	42856800	42857800	3.4984703958267658
chr21	42856900	42857900	3.1116711234377057
chr21	42857000	42858000	3.053713252485328
chr21	42857100	42858100	2.625939789798939
chr21	42857200	42858200	2.396227843431669
chr21	42857300	42858300	2.3357822726824042
chr21	42857400	42858400	2.5943920727776217
chr21	42857500	42858500	2.026447506753112
chr21	42857600	42858600	2.605688298892459
chr21	42857700	42858700	2.899130711713705
chr21	42857800	42858800	2.612245656122172
chr21	42857900	42858900	2.214167340220929
chr21	42858000	42859000	2.783532033114671
chr21	42858100	42859100	2.225071283510264
chr21	42858200	42859200	2.55786023003522
chr21	42858300	42859300	2.0451837367344883
chr21	42858400	42859400	1.2743402723673392
chr21	42858500	42859500	1.2858092098745248
chr21	42858600	42859600	1.1844203044234738
chr21	42858700	42859700	0.7413812180448242
chr21	42858800	42859800	1.5865225811173278
chr21	42858900	42859900	1.8375636870642809
chr21	42859000	42860000	1.1532459409562783
chr21	42859100	42860100	2.1355451251342745
chr21	42859200	42860200	2.357945335937768
chr21	42859300	42860300	2.7331567667077064
chr21	42859400	42860400	2.5994131703958225
chr21	42859500	42860500	2.387424033750984
chr21	42859600	42860600	2.375088990805404
chr21	42859700	42860700	2.5216826124241587
chr21	42859800	42860800	1.900506215107284
chr21	42861400	42862400	4.038672185741542
chr21	42861500	42862500	4.545785825764024
chr21	42861600	42862600	5.053100222328919
chr21	42861700	42862700	4.912639755245592
chr21	42861800	42862800	5.0940907177507695
chr21	42861900	42862900	4.5285051211250265
chr21	42862000	42863000	4.255233662242667
chr21	42862100	42863100	4.2394658963742655
chr21	42862200	42863200	3.21956345902106
chr21	42862300	42863300	3.3614275224736456
chr21	42862400	42863400	3.253300190924836
chr21	42862500	42863500	3.0352748764631405
chr21	42862600	42863600	2.591523700347236
chr21	42864100	42865100	1.3230416517895989
chr21	42864200	42865200	1.2833893753014662
chr21	42864300	42865300	1.2491702416329766
chr21	42864400	42865400	1.2104633282209896
chr21	42864500	42865500	0.8230552101592111
chr21	42864600	42865600	1.082877517991596
chr21	42864700	42865700	2.094629014146144
chr21	42864800	42865800	3.3593186876274106
chr21	42864900	42865900	3.718095600793722
chr21	42865000	42866000	3.2788137357252656
chr21	42865100	42866100	3.5072744722990143
chr21	42865200	42866200	3.5212209793805362
chr21	42865300	42866300	4.100149099166315
chr21	42865400	42866400	4.263230446396882
chr21	42865500	42866500	3.8709476986372073
chr21	42865600	42866600	3.583711112435126
chr21	42865700	42866700	2.7300613014658213
chr21	42865800	42866800	2.206343312092261
chr21	42865900	42866900	1.583541339864008
chr21	42866000	42867000	2.1424189192272003
chr21	42866100	42867100	1.6757851544067333
chr21	42866200	42867200	1.7101439966947996
chr21	42866300	42867300	0.9705327144290772
chr21	42866400	42867400	0.562081323729078
chr21	42866500	42867500	0.14880459805714533
chr21	42866600	42867600	-0.6696111330199543
chr21	42866700	42867700	-0.26826091680808745
chr21	42866800	42867800	-0.2391251693753507
chr21	42866900	42867900	0.18524144130736905
chr21	42867000	42868000	-0.4028305030200758
chr21	42867100	42868100	-0.3109879759133566
chr21	42867200	42868200	-0.4622219085590997
chr21	42867300	42868300	0.07817287868324152
chr21	42867400	42868400	0.4452087102961374
chr21	42867500	42868500	1.3399547224733706
chr21	42867600	42868600	1.80660075864082
chr21	42867700	42868700	1.3575194579511964
chr21	42867800	42868800	1.2885598323969565
chr21	42867900	42868900	1.0584413638078518
chr21	42868000	42869000	1.1940168330025358
chr21	42868100	42869100	1.0624283442155926
chr21	42868200	42869200	1.325642946316729
chr21	42868300	42869300	0.9550201219756632
chr21	42868400	42869400	1.1207767433098026
chr21	42868500	42869500	1.0398802954061819
chr21	42868600	42869600	1.1883052060964914
chr21	42868700	42869700	0.7099547986253258
chr21	42868800	42869800	0.7154845771712696
chr21	42868900	42869900	0.8375201670418382
chr21	42869000	42870000	1.2767619313007
chr21	42870000	42871000	-0.1409220557047361
chr21	42870100	42871100	-0.07696816265141174
chr21	42870200	42871200	-0.417152438300858
chr21	42870300	42871300	-0.6928235996238884
chr21	42870400	42871400	-0.4903714760525666
chr21	42870500	42871500	-0.29412257530286795
chr21	42870600	42871600	-0.3568176927861976
chr21	42870700	42871700	-0.048204016502592255
chr21	42870800	42871800	-0.5604659889228417
chr21	42870900	42871900	-0.0567499278454179
chr21	42871000	42872000	0.02235074628522351
chr21	42871100	42872100	0.19213785997135768
chr21	42871200	42872200	0.5532559946942206
chr21	42871300	42872300	0.9570311294961692
chr21	42871400	42872400	0.8307373773842671
chr21	42871500	42872500	0.5023795500384383
chr21	42871600	42872600	0.5693388200923075
chr21	42872000	42873000	0.00485786966308239
chr21	42872100	42873100	0.16914075856601832
chr21	42872200	42873200	1.0286238477833285
chr21	42872300	42873300	1.1853084051853366
chr21	42872400	42873400	1.140218425834311
chr21	42872500	42873500	1.2472223842626038
chr21	42872600	42873600	1.2633710656353676
chr21	42872700	42873700	1.543897457717444
chr21	42872800	42873800	1.450274865907509
chr21	42872900	42873900	1.3913614221109627
chr21	42873000	42874000	1.6682049030379016
chr21	42873100	42874100	0.8297104537151612
chr21	42873200	42874200	0.1134291994679678
chr21	42873300	42874300	-1.023807995176793
chr21	42873400	42874400	-1.023237785550455
chr21	42873500	42874500	-1.4441685722880797
chr21	42873600	42874600	-1.4140107871658458
chr21	42873700	42874700	-2.134792131031557
chr21	42873800	42874800	-1.61541760786933
chr21	42873900	42874900	-1.5514266936256025
chr21	42874000	42875000	-1.2892658897808547
chr21	42874100	42875100	-0.16588336928686567
chr21	42874200	42875200	-0.011330435593989444
chr21	42874300	42875300	0.9049401162753684
chr21	42874400	42875400	1.0113860313174867
chr21	42874500	42875500	1.2918965638914872
chr21	42874600	42875600	1.4728193247158077
chr21	42874700	42875700	1.8210113948777684
chr21	42874800	42875800	1.6658005322678735
chr21	42874900	42875900	1.6473495049250868
chr21	42877500	42878500	-0.9490868097202144
chr21	42877600	42878600	-0.8963770491327275
chr21	42877700	42878700	-0.8909809203364369
chr21	42877800	42878800	-1.3613336269012084
chr21	42877900	42878900	-1.857971555080952
chr21	42878000	42879000	-2.97370097665538
chr21	42878100	42879100	-2.874025211075133
chr21	42878200	42879200	-2.5298041607176356
chr21	42878300	42879300	-2.2001471226038896
chr21	42878400	42879400	-1.3085837205959352
chr21	42878500	42879500	-0.6470813574023511
chr21	42878600	42879600	-0.35101905381875576
chr21	42878700	42879700	-0.3575409337767404
chr21	42878800	42879800	-0.3128656353153696
chr21	42878900	42879900	-0.39161606127546417
chr21	42880100	42881100	-0.5079015663363539
chr21	42880200	42881200	0.03953678280384989
chr21	42880300	42881300	0.3744491187995475
chr21	42880400	42881400	0.27441866217425703
chr21	42880500	42881500	0.1778685821849416
chr21	42880600	42881600	0.13226425871610215
chr21	42880700	42881700	-0.25743457684275584
chr21	42880800	42881800	-0.5880266706458139
chr21	42880900	42881900	0.04976756190451837
chr21	42881000	42882000	0.18715014023215087
chr21	42883400	42884400	1.8214005832835936
chr21	42883500	42884500	1.6076818478401893
chr21	42883600	42884600	1.5846109642242818
chr21	42883700	42884700	1.6504413587777969
chr21	42883800	42884800	1.4189370653992404
chr21	42883900	42884900	0.7155008794590697
chr21	42884000	42885000	0.6214700784295383
chr21	42884100	42885100	0.2642308068663419
chr21	42884200	42885200	0.27012795295173697
chr21	42884300	42885300	0.04378684061375552
chr21	42884400	42885400	-0.006188845869769671
chr21	42884500	42885500	0.4535861326746261
chr21	42884600	42885600	0.1874509284039821
chr21	42884700	42885700	-0.5536812714683658
chr21	42884800	42885800	-0.1508434624225616
chr21	42884900	42885900	-0.39437650353118
chr21	42885000	42886000	-0.3578635963413435
chr21	42885500	42886500	0.2482631789848432
chr21	42885600	42886600	0.31641819397621485
chr21	42885700	42886700	1.1146784146524953
chr21	42885800	42886800	0.559032170086183
chr21	42885900	42886900	1.3162629063348446
chr21	42887300	42888300	2.1755950682221004
chr21	42887400	42888400	2.753030330392072
chr21	42887500	42888500	1.7102971906588125
chr21	42887600	42888600	1.3066198586183406
chr21	42887700	42888700	1.2651998749931612
chr21	42887800	42888800	0.9290030439326616
chr21	42888900	42889900	3.8737398443970976
chr21	42889000	42890000	3.651827897020888
chr21	42889100	42890100	2.8698847493441373
chr21	42889200	42890200	3.4785673514569164
chr21	42889300	42890300	3.1095701551091084
chr21	42889400	42890400	2.4844978874232906
chr21	42889500	42890500	2.8613125611660934
chr21	42889600	42890600	2.2793748629503234
chr21	42889700	42890700	2.01568327911396
chr21	42889800	42890800	2.0149931332657824
chr21	42889900	42890900	1.2533990897545453
chr21	42890000	42891000	1.4514679068736196
chr21	42890100	42891100	2.0190401973882097
chr21	42890200	42891200	1.4575921930848703
chr21	42890300	42891300	0.8283123072884448
chr21	42890500	42891500	-0.341233512288836
chr21	42890600	42891600	-0.7810122172842601
chr21	42890700	42891700	-0.3422487747438756
chr21	42890800	42891800	0.13375783017104187
chr21	42892600	42893600	1.928921766902259
chr21	42892700	42893700	2.9107949289172903
chr21	42892800	42893800	3.5170778181866007
chr21	42892900	42893900	3.219942918094952
chr21	42893000	42894000	3.9360272442198534
chr21	42893100	42894100	2.995690129336897
chr21	42893200	42894200	2.314362963804784
chr21	42893300	42894300	2.084809282738973
chr21	42896300	42897300	-1.2201083040293483
chr21	42896400	42897400	-1.312302654998455
chr21	42896500	42897500	-1.2374873721230255
chr21	42896600	42897600	-1.3908895844761555
chr21	42896700	42897700	-1.6976025698351742
chr21	42896800	42897800	-1.8483474779020697
chr21	42896900	42897900	-2.5086856689015824
chr21	42899300	42900300	0.9572554105380496
chr21	42899400	42900400	1.3581123343256856
chr21	42899500	42900500	0.590444648088217
chr21	42900000	42901000	0.8594211699914335
chr21	42900100	42901100	0.3069739217522979
chr21	42900200	42901200	-0.4101277852574346
chr21	42900300	42901300	0.29427615676468755
chr21	42900400	42901400	0.33799941438578596
chr21	42900500	42901500	0.29648806868318484
chr21	42900600	42901600	0.3689759532342458
chr21	42900700	42901700	0.27961484850165164
chr21	42901400	42902400	1.0922598873918217
chr21	42901500	42902500	0.7507200834964008
chr21	42901600	42902600	0.3492155465603555
chr21	42901700	42902700	0.5208866022456929
chr21	42901800	42902800	0.8019286485303146
chr21	42901900	42902900	-0.13196075776815944
chr21	42902000	42903000	-0.9347485118165613
chr21	42902100	42903100	-0.6216340164320222
chr21	42902200	42903200	-0.9414085944469138
chr21	42902300	42903300	-1.1844651227291212
chr21	42902400	42903400	-0.551076576527452
chr21	42902500	42903500	-0.0929807146644587
chr21	42902600	42903600	0.4186225250093217
chr21	42902700	42903700	0.4043679192076446
chr21	42902800	42903800	0.5938543230146736
chr21	42902900	42903900	0.8454778981063407
chr21	42903000	42904000	1.2947310059581545
chr21	42903100	42904100	1.729408203103694
chr21	42903200	42904200	2.0166001599536725
chr21	42903300	42904300	2.7911819158658586
chr21	42903400	42904400	2.3404254758731624
chr21	42903500	42904500	2.6077244989687585
chr21	42905900	42906900	2.44590584565747
chr21	42906000	42907000	2.6104284763224666
chr21	42906100	42907100	2.2016044512308004
chr21	42906200	42907200	1.6730602858092485
chr21	42906300	42907300	1.8939968294680711
chr21	42906400	42907400	1.9007290529866183
chr21	42906500	42907500	2.2137118629064325
chr21	42906600	42907600	1.9089266064506067
chr21	42906700	42907700	1.923590034272265
chr21	42907900	42908900	0.8664127532024178
chr21	42908000	42909000	1.5967695060206426
chr21	42908100	42909100	1.05773386446024
chr21	42909200	42910200	0.9928829436339688
chr21	42909300	42910300	0.8454157422612938
chr21	42909400	42910400	0.5804810456930057
chr21	42909500	42910500	1.0290525206208114
chr21	42909600	42910600	1.7578180367359966
chr21	42911500	42912500	2.500218839749793
chr21	42911600	42912600	2.5460782132032507
chr21	42911700	42912700	2.589371479730336
chr21	42912800	42913800	2.1026971834355144
chr21	42912900	42913900	2.056261936371308
chr21	42913000	42914000	2.3046845437517645
chr21	42913100	42914100	2.5199954412013654
chr21	42913200	42914200	1.5643415782644083
chr21	42913300	42914300	1.4536532028353266
chr21	42913400	42914400	1.2261463228236638
chr21	42913500	42914500	0.8334989857354145
chr21	42913600	42914600	0.7839143693318829
chr21	42913700	42914700	0.7870368492057827
chr21	42913800	42914800	0.9194214029968854
chr21	42914700	42915700	0.4584365935419074
chr21	42914800	42915800	-0.31505238094137866
chr21	42914900	42915900	0.4546113914244617
chr21	42915000	42916000	-0.20725751011993795
chr21	42915100	42916100	-0.09341695560865196
chr21	42915200	42916200	0.11099844898362804
chr21	42915300	42916300	-0.2692957842386723
chr21	42915400	42916400	0.035232534540441236
chr21	42915500	42916500	0.5725720091309168
chr21	42915600	42916600	1.0206681005120988
chr21	42915700	42916700	0.5583833838261538
chr21	42915800	42916800	1.4232655751885106
chr21	42915900	42916900	0.5891941575223036
chr21	42916000	42917000	0.5708392472368446
chr21	42916100	42917100	0.5457355962608132
chr21	42916200	42917200	0.1961852626570301
chr21	42916300	42917300	0.06918595320023034
chr21	42916400	42917400	0.15571825134552167
chr21	42916500	42917500	0.5810475948918191
chr21	42916600	42917600	0.5884577951587461
chr21	42916700	42917700	1.4743711210969546
chr21	42916800	42917800	1.6362395607720153
chr21	42916900	42917900	2.0510822210029507
chr21	42917000	42918000	2.017529162180848
chr21	42917100	42918100	2.3263998211194505
chr21	42917200	42918200	2.8918584819959747
chr21	42917300	42918300	3.3117847401105567
chr21	42917400	42918400	3.1338019432582107
chr21	42917500	42918500	2.6325042604731763
chr21	42917600	42918600	3.0026022249540087
chr21	42917700	42918700	2.9371770425814296
chr21	42917800	42918800	2.9586975524008166
chr21	42917900	42918900	3.300512166396913
chr21	42918000	42919000	3.2054679141886124
chr21	42918100	42919100	3.2972317422353132
chr21	42918200	42919200	2.8480684897458484
chr21	42918300	42919300	2.934360356417064
chr21	42918400	42919400	2.6720943318458565
chr21	42918500	42919500	2.3555703085114548
chr21	42918600	42919600	2.1552666337657755
chr21	42918700	42919700	1.7344059239859555
chr21	42918800	42919800	1.3698282436266485
chr21	42918900	42919900	0.8374506826071801
chr21	42919000	42920000	1.1987224274928452
chr21	42919100	42920100	1.0572642048415648
chr21	42919200	42920200	1.3515921061212337
chr21	42919300	42920300	1.4059319940916055
chr21	42919400	42920400	1.6454580243174577
chr21	42919500	42920500	1.7413520431648166
chr21	42919600	42920600	1.7338389722232117
chr21	42919700	42920700	1.8299593813632729
chr21	42919800	42920800	2.01313424754031
chr21	42919900	42920900	2.6903947740496816
chr21	42920000	42921000	3.5406076071277144
chr21	42920100	42921100	3.3424088013620286
chr21	42920200	42921200	3.723161278604438
chr21	42920300	42921300	3.693507250053369
chr21	42920400	42921400	3.789297377869221
chr21	42920500	42921500	4.487339765410973
chr21	42920600	42921600	4.216873625894362
chr21	42920700	42921700	4.0446879691814255
chr21	42920800	42921800	3.9364046659130967
chr21	42920900	42921900	3.7214213947582064
chr21	42921000	42922000	2.952128336263673
chr21	42921100	42922100	3.3362402511769984
chr21	42921200	42922200	1.8938358942058569
chr21	42921300	42922300	1.7194286161943977
chr21	42921400	42922400	1.6152033592957844
chr21	42921500	42922500	0.9496541849782856
chr21	42921600	42922600	1.2268237322793034
chr21	42921700	42922700	1.024697794594701
chr21	42922600	42923600	2.5176731890215103
chr21	42922700	42923700	2.6146671818625062
chr21	42922800	42923800	2.8903498294921346
chr21	42922900	42923900	2.297781533347606
chr21	42923000	42924000	2.367325527957613
chr21	42923100	42924100	2.503725035729038
chr21	42923200	42924200	2.0404240856484788
chr21	42923300	42924300	2.594631792188737
chr21	42923400	42924400	2.5462130117475104
chr21	42923500	42924500	2.1307257981546996
chr21	42923600	42924600	2.4288841900714644
chr21	42923700	42924700	2.3221076925909987
chr21	42923800	42924800	2.4341798658977294
chr21	42923900	42924900	3.2651636374509816
chr21	42924000	42925000	3.4030831051435464
chr21	42924100	42925100	3.4254634926864176
chr21	42924200	42925200	3.5569662211822832
chr21	42924300	42925300	3.092635319451686
chr21	42924400	42925400	3.074724860545225
chr21	42924500	42925500	3.043969689996736
chr21	42924600	42925600	3.1143841968170167
chr21	42924700	42925700	2.94075293576766
chr21	42927000	42928000	1.1888459360262558
chr21	42927100	42928100	2.088957435120956
chr21	42927200	42928200	2.099958401023042
chr21	42928600	42929600	0.8082592503634356
chr21	42928700	42929700	0.7954526645996299
chr21	42928800	42929800	1.3635780089031884
chr21	42928900	42929900	0.4969006319561213
chr21	42929000	42930000	0.47506594606225483
chr21	42929100	42930100	0.7070799404489192
chr21	42929200	42930200	1.1164929022080958
chr21	42929300	42930300	0.7580717641949611
chr21	42929400	42930400	0.9321970557058684
chr21	42929500	42930500	1.5729589091742076
chr21	42929600	42930600	1.8148560467988284
chr21	42929700	42930700	2.1295925109483202
chr21	42929800	42930800	2.0634089900525434
chr21	42929900	42930900	2.5121716576383264
chr21	42930000	42931000	2.559468043332162
chr21	42930100	42931100	2.1652615574767693
chr21	42930200	42931200	1.94529716980025
chr21	42930300	42931300	2.5067701057692204
chr21	42930400	42931400	1.8706650771994529
chr21	42931200	42932200	2.212580677640668
chr21	42931300	42932300	1.8105639028696905
chr21	42931400	42932400	1.8420834492887777
chr21	42931500	42932500	2.3954416615441665
chr21	42931600	42932600	2.6483647720082897
chr21	42931700	42932700	2.898940931171759
chr21	42931800	42932800	3.1613861595826074
chr21	42931900	42932900	2.6665725191732843
chr21	42932000	42933000	2.8201750867281428
chr21	42932100	42933100	2.4018242151846496
chr21	42932200	42933200	1.9947025644925984
chr21	42932300	42933300	2.301934633006646
chr21	42932400	42933400	2.3089371070590534
chr21	42932500	42933500	1.9055205081620696
chr21	42932600	42933600	1.7278166291240409
chr21	42933700	42934700	-0.34443264022365244
chr21	42933800	42934800	-0.07767212738707782
chr21	42933900	42934900	-0.0588450518100038
chr21	42934000	42935000	0.7600606260995952
chr21	42934100	42935100	1.1198013974098588
chr21	42934200	42935200	1.9667423165688087
chr21	42934300	42935300	2.688698175102036
chr21	42934600	42935600	2.803273315582958
chr21	42934700	42935700	3.1190504768772174
chr21	42935900	42936900	1.0203617210731457
chr21	42936000	42937000	0.6827661355542411
chr21	42936100	42937100	0.5805237997834355
chr21	42936200	42937200	0.5091420078369769
chr21	42936300	42937300	0.8491153646102099
chr21	42936400	42937400	1.372321666744199
chr21	42936500	42937500	0.8060507038456655
chr21	42936600	42937600	0.2684743185170826
chr21	42936700	42937700	0.3998541657550725
chr21	42936800	42937800	0.50997531767733
chr21	42936900	42937900	1.1086269820774728
chr21	42937000	42938000	1.347895203407127
chr21	42937100	42938100	1.590335624748246
chr21	42937200	42938200	1.5327945659923388
chr21	42937300	42938300	1.242459984571313
chr21	42937400	42938400	0.6945490131843165
chr21	42937500	42938500	1.765633123949425
chr21	42937600	42938600	2.3045754621271346
chr21	42937700	42938700	2.176323817197856
chr21	42937800	42938800	2.6163210612196948
chr21	42937900	42938900	2.3433896733240047
chr21	42938000	42939000	1.8758253995331728
chr21	42938100	42939100	1.8360038835124484
chr21	42938200	42939200	2.1783744743152287
chr21	42939400	42940400	2.9429421957129063
chr21	42939500	42940500	2.725235917838857
chr21	42939600	42940600	2.945866333631369
chr21	42939700	42940700	2.9714376344834657
chr21	42939800	42940800	3.0446218663845674
chr21	42939900	42940900	3.3134604878947806
chr21	42940000	42941000	3.3544805495834797
chr21	42940300	42941300	2.1958333613125127
chr21	42940400	42941400	2.177981410960284
chr21	42940500	42941500	2.478199812744297
chr21	42941200	42942200	2.9214978003262253
chr21	42941300	42942300	3.05876665638996
chr21	42941400	42942400	2.8920790771127383
chr21	42941500	42942500	3.2111102004249434
chr21	42941600	42942600	3.439054592226201
chr21	42941700	42942700	3.1835679032375785
chr21	42941800	42942800	3.1788285424502494
chr21	42941900	42942900	3.557065811790761
chr21	42942000	42943000	3.552659131293227
chr21	42942100	42943100	3.484860902862056
chr21	42942200	42943200	2.9626700093995115
chr21	42942300	42943300	2.7493390951695114
chr21	42942400	42943400	3.1954468187641307
chr21	42942500	42943500	3.414377875375747
chr21	42942600	42943600	2.903170434164537
chr21	42942700	42943700	2.8718483475328567
chr21	42942800	42943800	3.486729166211713
chr21	42942900	42943900	3.0443541299306105
chr21	42943000	42944000	2.5456723307544142
chr21	42943100	42944100	2.7994773547383773
chr21	42943200	42944200	3.081979526087953
chr21	42943300	42944300	3.2976752551621016
chr21	42943400	42944400	2.920945002315394
chr21	42943500	42944500	2.260767840175012
chr21	42943600	42944600	2.1304659670248656
chr21	42943700	42944700	2.006929434217231
chr21	42943800	42944800	1.3760295309452593
chr21	42943900	42944900	2.0903061002526293
chr21	42944000	42945000	1.896088224080428
chr21	42944100	42945100	1.4742437698047381
chr21	42944200	42945200	1.0870650067282044
chr21	42944300	42945300	0.5878354669178347
chr21	42944400	42945400	0.9697129154297948
chr21	42944500	42945500	0.5834849636565356
chr21	42944600	42945600	1.1269215821491978
chr21	42944700	42945700	1.0994823442733608
chr21	42944800	42945800	1.4024823443714078
chr21	42944900	42945900	0.7356269517768129
chr21	42945000	42946000	1.503041169301509
chr21	42945100	42946100	0.9289431946672516
chr21	42945200	42946200	1.3597689814536569
chr21	42945300	42946300	1.758739897955336
chr21	42945400	42946400	1.1923878208261736
chr21	42945500	42946500	1.9599211584770744
chr21	42945600	42946600	1.7782087043469976
chr21	42945700	42946700	1.8564193318870552
chr21	42945800	42946800	1.528804171314178
chr21	42945900	42946900	1.347483560736896
chr21	42946000	42947000	1.2240012136382392
chr21	42946100	42947100	1.9145886349884127
chr21	42946200	42947200	2.051649560637236
chr21	42946300	42947300	2.197765524265186
chr21	42946400	42947400	2.8193548082378594
chr21	42946500	42947500	2.732573487092229
chr21	42946600	42947600	3.2106845687088947
chr21	42946700	42947700	3.4698583419983144
chr21	42946800	42947800	3.8735676504320034
chr21	42946900	42947900	4.197378944079305
chr21	42947000	42948000	3.5051985302624797
chr21	42948400	42949400	2.256358583361605
chr21	42948500	42949500	2.4811060984169067
chr21	42948600	42949600	2.6515929429016007
chr21	42948700	42949700	2.370250364415631
chr21	42948800	42949800	1.7007474872963018
chr21	42948900	42949900	1.5276785952805871
chr21	42949000	42950000	1.2199999111290702
chr21	42949100	42950100	1.3870164584369602
chr21	42949200	42950200	1.960402593187348
chr21	42950100	42951100	1.1737942461930355
chr21	42950200	42951200	1.6176846418609978
chr21	42950300	42951300	2.181115870300164
chr21	42950400	42951400	2.8846990811215933
chr21	42950500	42951500	3.3955866071613983
chr21	42950600	42951600	3.638668242883537
chr21	42950700	42951700	3.8622577795809487
chr21	42950800	42951800	4.52285062581366
chr21	42950900	42951900	4.851337990028648
chr21	42951000	42952000	5.415041460059271
chr21	42951100	42952100	5.5930695382752775
chr21	42951200	42952200	6.039578257809689
chr21	42951300	42952300	5.7843271578477164
chr21	42951400	42952400	5.295059057193085
chr21	42951500	42952500	4.939917125382111
chr21	42951600	42952600	4.323538770789677
chr21	42952900	42953900	3.210069459275005
chr21	42953000	42954000	2.417377609038876
chr21	42953100	42954100	1.1228036194842737
chr21	42955100	42956100	1.706432389167054
chr21	42955200	42956200	1.3857781921345005
chr21	42955300	42956300	1.2875051136350049
chr21	42958900	42959900	1.6171755325763886
chr21	42959000	42960000	1.7353454662691024
chr21	42961100	42962100	0.9501347346093776
chr21	42961200	42962200	1.3535632051875728
chr21	42961300	42962300	1.317400148078463
chr21	42961400	42962400	1.6652505519227072
chr21	42961500	42962500	1.8799996565723909
chr21	42961600	42962600	1.8186866193879896
chr21	42961700	42962700	0.7874253664417532
chr21	42961800	42962800	0.4958415881438706
chr21	42964000	42965000	3.7690507799006228
chr21	42964100	42965100	3.3885027389144526
chr21	42964200	42965200	2.6853233705245807
chr21	42964300	42965300	2.374596237610286
chr21	42964400	42965400	1.6902375303110562
chr21	42964500	42965500	0.7868502724554026
chr21	42964600	42965600	0.8076644605405306
chr21	42964700	42965700	0.8137698518007191
chr21	42968700	42969700	0.4081911417975387
chr21	42968800	42969800	0.6819610020702366
chr21	42968900	42969900	1.0352361361356843
chr21	42969300	42970300	0.8209076210658056
chr21	42969400	42970400	0.5103601564274143
chr21	42971800	42972800	-0.6136221558217272
chr21	42971900	42972900	-0.6434737220080811
chr21	42972000	42973000	-0.7015507954315184
chr21	42972100	42973100	-0.788507866463251
chr21	42972200	42973200	-0.8056776185790011
chr21	42972300	42973300	-0.7972813803343196
chr21	42972400	42973400	-0.6359944559126731
chr21	42973700	42974700	0.12337130451876935
chr21	42973800	42974800	1.4716295431010027
chr21	42973900	42974900	2.433674142732961
chr21	42974000	42975000	2.606643289076981
chr21	42974100	42975100	2.9818743995870785
chr21	42974200	42975200	3.4410486311298074
chr21	42974300	42975300	3.6598103789553824
chr21	42974400	42975400	3.509864094609363
chr21	42974500	42975500	2.9169586004369283
chr21	42974600	42975600	3.2874425363285766
chr21	42978500	42979500	1.09737131297602
chr21	42978600	42979600	1.2751694631736874
chr21	42978700	42979700	1.1985515322414888
chr21	42978800	42979800	1.4762639513206786
chr21	42978900	42979900	1.6915690967939438
chr21	42979000	42980000	1.2170758860063675
chr21	42979100	42980100	1.6775217808530387
chr21	42979200	42980200	1.9724510157357265
chr21	42979300	42980300	2.3831322251630307
chr21	42979400	42980400	2.9454535337792613
chr21	42979500	42980500	2.9376058455258613
chr21	42979600	42980600	2.7240713654480917
chr21	42979700	42980700	2.71829514974014
chr21	42981000	42982000	0.6484733208162538
chr21	42981100	42982100	0.3438168787808526
chr21	42981200	42982200	0.5733222285887701
chr21	42981300	42982300	0.7936493676925329
chr21	42981400	42982400	1.1157935646101012
chr21	42981500	42982500	1.395957815141953
chr21	42981600	42982600	1.397971429044237
chr21	42981700	42982700	1.1807773886476642
chr21	42982700	42983700	-0.00206235004446257
chr21	42982800	42983800	-0.22604211149818385
chr21	42982900	42983900	-0.4013164927152619
chr21	42983000	42984000	-0.9136377345847465
chr21	42983100	42984100	-0.7757679459630398
chr21	42983200	42984200	-0.4827145973404348
chr21	42983300	42984300	-0.4782177190600929
chr21	42983400	42984400	-0.39211566987365737
chr21	42983500	42984500	-0.8213608335641674
chr21	42983600	42984600	-0.3010712611823846
chr21	42983700	42984700	0.47627349519870105
chr21	42983800	42984800	0.5461473774846104
chr21	42983900	42984900	1.0662273599796646
chr21	42986000	42987000	1.345938132689393
chr21	42986100	42987100	1.3462507276989073
chr21	42986200	42987200	1.4988806212459211
chr21	42988300	42989300	0.6634716407527474
chr21	42988400	42989400	1.2524786267631225
chr21	42988500	42989500	1.7650231692915577
chr21	42988600	42989600	1.3561154586266675
chr21	42988700	42989700	0.9410824434766324
chr21	42988800	42989800	1.4854680907767497
chr21	42988900	42989900	1.549851824009782
chr21	42989000	42990000	1.3831188651202377
chr21	42989100	42990100	1.6884849155969934
chr21	42989200	42990200	1.086077974080388
chr21	42989300	42990300	1.1530689323011574
chr21	42989400	42990400	0.9119534170844348
chr21	42989500	42990500	0.4434052839514917
chr21	42989600	42990600	0.6715274503897456
chr21	42989700	42990700	1.3117136340960909
chr21	42989800	42990800	0.8350940342943195
chr21	42989900	42990900	0.6699119475475748
chr21	42990000	42991000	1.161325291383246
chr21	42990100	42991100	1.2491364340435662
chr21	42990200	42991200	1.7894357104182743
chr21	42990300	42991300	1.6535925807623957
chr21	42990400	42991400	1.7241434666982651
chr21	42990500	42991500	1.7196272486406914
chr21	42990600	42991600	1.564996752248326
chr21	42990700	42991700	1.9858523025155528
chr21	42990800	42991800	1.8083975546086897
chr21	42990900	42991900	1.5847015813851832
chr21	42991000	42992000	1.1735348631501574
chr21	42991100	42992100	1.124441188876949
chr21	42991200	42992200	0.7457877133497937
chr21	42991300	42992300	0.6848744910040347
chr21	42995100	42996100	0.08243096691356643
chr21	42995200	42996200	0.16917535342479104
chr21	42995300	42996300	0.5190741575041473
chr21	42995400	42996400	0.7470365500486792
chr21	42995500	42996500	0.13276872957509336
chr21	42995600	42996600	0.6068300776186402
chr21	42995700	42996700	1.126839976315872
chr21	42995800	42996800	0.9407450616414482
chr21	42995900	42996900	1.289273260305586
chr21	42996000	42997000	1.3348682131592553
chr21	42996100	42997100	1.938933942372732
chr21	42996200	42997200	1.5802068902664967
chr21	42996300	42997300	1.7824376266363775
chr21	42996400	42997400	1.9794947933622609
chr21	42996500	42997500	2.451253025548199
chr21	42996600	42997600	2.1715946933470187
chr21	42996700	42997700	1.7065197401842669
chr21	42996800	42997800	2.2905105797342853
chr21	42996900	42997900	1.7571273794268938
chr21	42997000	42998000	1.6674778666100674
chr21	42997100	42998100	1.2173998233191128
chr21	42997200	42998200	1.5430223060193031
chr21	42997300	42998300	0.9687010415559444
chr21	42997400	42998400	0.3826848513511195
chr21	42997500	42998500	0.6600506222421201
chr21	42997600	42998600	0.6998801730690055
chr21	42997700	42998700	0.584542431887064
chr21	42997800	42998800	0.29035153514865325
chr21	42997900	42998900	0.0781475146494341
chr21	42998000	42999000	0.03375270255962579
chr21	42998100	42999100	-0.02891074846853512
chr21	42998200	42999200	-0.450198105293336
chr21	42999000	43000000	1.4255707211050292
chr21	42999100	43000100	1.5854133542273623
chr21	42999200	43000200	0.8619247050016059
chr21	42999300	43000300	1.485091921522142
chr21	42999400	43000400	1.748502899693585
chr21	42999500	43000500	1.809280045793436
chr21	42999600	43000600	1.9275155433085802
chr21	42999700	43000700	1.8625860259768368
chr21	42999800	43000800	1.22595158290763
chr21	42999900	43000900	1.1741300792790614
chr21	43000000	43001000	1.2297600112686495
chr21	43000100	43001100	0.9670012724374156
chr21	43000200	43001200	1.789608796016002
chr21	43000300	43001300	1.7638607049389068
chr21	43000400	43001400	1.5319636949095925
chr21	43000500	43001500	1.2163599566731569
chr21	43000600	43001600	1.0583026731672558
chr21	43000700	43001700	1.448215370872162
chr21	43000800	43001800	1.7499778890753277
chr21	43000900	43001900	1.9451361745860711
chr21	43001000	43002000	2.2038968247817685
chr21	43001100	43002100	2.183551023389568
chr21	43001200	43002200	1.9990395623157875
chr21	43001300	43002300	1.7253208252142171
chr21	43001400	43002400	1.9711831014399384
chr21	43001500	43002500	2.36419733704039
chr21	43001600	43002600	2.1613432215631745
chr21	43001700	43002700	1.9960151502573409
chr21	43001800	43002800	2.5926321860188644
chr21	43001900	43002900	2.560434939782472
chr21	43002000	43003000	2.4534550213962145
chr21	43002100	43003100	2.7655529503372613
chr21	43002200	43003200	2.681946087041092
chr21	43002300	43003300	2.6028129067448
chr21	43002400	43003400	2.468855997951361
chr21	43002500	43003500	2.498450663134121
chr21	43002600	43003600	3.2265672372176826
chr21	43002700	43003700	3.2087436857367653
chr21	43002800	43003800	2.630176613552368
chr21	43002900	43003900	2.5765447761455325
chr21	43003000	43004000	1.8721273351610517
chr21	43003300	43004300	1.2947670608995718
chr21	43003400	43004400	1.562606359661288
chr21	43003500	43004500	1.5600069165929942
chr21	43003600	43004600	1.5544105508466628
chr21	43003700	43004700	1.3781178702918508
chr21	43003800	43004800	1.3465682320775056
chr21	43003900	43004900	1.3666802587221556
chr21	43004000	43005000	1.4278795603028136
chr21	43004100	43005100	1.935631688568201
chr21	43004200	43005200	1.3748662209536229
chr21	43004300	43005300	1.6789242056674418
chr21	43004400	43005400	2.327406119575088
chr21	43004500	43005500	1.7539178193203615
chr21	43005200	43006200	1.8608016206779632
chr21	43005300	43006300	1.9418789582808995
chr21	43005400	43006400	0.4753257791713688
chr21	43005800	43006800	2.44466761767926
chr21	43005900	43006900	2.9774881744664783
chr21	43006000	43007000	3.1937904478235253
chr21	43006100	43007100	3.3723479004366848
chr21	43006200	43007200	2.829724684828049
chr21	43006300	43007300	2.7067275644342725
chr21	43006400	43007400	3.0399658299991725
chr21	43006500	43007500	3.1886461358743112
chr21	43006600	43007600	3.12773353586204
chr21	43006700	43007700	2.8473978815636687
chr21	43006800	43007800	2.5183464926719474
chr21	43006900	43007900	2.1991398265940916
chr21	43007000	43008000	2.1900674095934045
chr21	43007100	43008100	2.409922257067976
chr21	43007200	43008200	2.382451406965436
chr21	43007300	43008300	2.579606133315476
chr21	43007400	43008400	2.524577652980492
chr21	43007500	43008500	2.5288883998036944
chr21	43007600	43008600	3.1081515421149666
chr21	43007700	43008700	3.1422402669732183
chr21	43007800	43008800	2.4408749111024863
chr21	43009700	43010700	3.639054098464997
chr21	43009800	43010800	3.5177475283697337
chr21	43009900	43010900	3.3555262324690016
chr21	43010000	43011000	3.355582150643362
chr21	43011100	43012100	0.4029434117093566
chr21	43011200	43012200	0.9243821891359228
chr21	43011300	43012300	1.1675674968396446
chr21	43011400	43012400	1.434725992576119
chr21	43011500	43012500	1.0927371838638875
chr21	43011600	43012600	1.5709288602214282
chr21	43011700	43012700	1.6227947816998716
chr21	43011800	43012800	1.6923546143601644
chr21	43011900	43012900	2.128069106596672
chr21	43012000	43013000	2.563982425074929
chr21	43012100	43013100	3.1059832567135515
chr21	43012200	43013200	3.3221400597683366
chr21	43012300	43013300	3.0476677610520344
chr21	43012400	43013400	3.369992620134181
chr21	43012500	43013500	3.1522781732344
chr21	43012600	43013600	3.1556210199415964
chr21	43012700	43013700	3.618035667489141
chr21	43012800	43013800	3.7089389979255376
chr21	43012900	43013900	4.287159884959435
chr21	43013000	43014000	3.531921688011777
chr21	43014100	43015100	-1.4664684130430703
chr21	43014200	43015200	-1.4098953326298147
chr21	43014300	43015300	0.3113579164472303
chr21	43015200	43016200	0.20574511427279385
chr21	43015300	43016300	-0.08180162229743826
chr21	43015400	43016400	0.0984846725105847
chr21	43015500	43016500	0.7437073546982743
chr21	43015600	43016600	1.0024121467226368
chr21	43015700	43016700	1.5400889952120564
chr21	43015800	43016800	1.6321926479671764
chr21	43015900	43016900	1.882067314619577
chr21	43016000	43017000	2.3864555032853363
chr21	43016100	43017100	2.6301163327934667
chr21	43016200	43017200	2.128667589914441
chr21	43016300	43017300	2.26428725503865
chr21	43016400	43017400	2.2994010967316814
chr21	43016500	43017500	2.2902640460944244
chr21	43016600	43017600	2.5117106822701976
chr21	43016700	43017700	2.497732864399161
chr21	43016800	43017800	2.66970268275426
chr21	43016900	43017900	2.5957090107037923
chr21	43017000	43018000	2.2292643214601062
chr21	43020000	43021000	2.1362782182014977
chr21	43020100	43021100	2.183284486266151
chr21	43020200	43021200	2.3860616623050155
chr21	43020300	43021300	1.9939787319372977
chr21	43020400	43021400	2.3307737232266845
chr21	43020500	43021500	3.1353677798891466
chr21	43020600	43021600	3.149755033164966
chr21	43020700	43021700	3.2155598211281333
chr21	43020800	43021800	3.0274286388520384
chr21	43020900	43021900	3.731687027666773
chr21	43021000	43022000	4.630786779838231
chr21	43021100	43022100	4.628927303461029
chr21	43021200	43022200	4.615120142312615
chr21	43021300	43022300	4.835042241260736
chr21	43021400	43022400	5.009544680668436
chr21	43021500	43022500	4.318822506210242
chr21	43021600	43022600	4.102134580172379
chr21	43021700	43022700	4.303279585721898
chr21	43021800	43022800	3.897334850226589
chr21	43021900	43022900	2.505196599088752
chr21	43022000	43023000	2.1278348828156313
chr21	43022100	43023100	2.421321533368895
chr21	43022200	43023200	2.6563684474039584
chr21	43022300	43023300	2.4951873841919614
chr21	43022400	43023400	1.4700990279653834
chr21	43022500	43023500	1.5995711808611786
chr21	43022600	43023600	1.2849316277253733
chr21	43022700	43023700	0.8198562705108048
chr21	43022800	43023800	0.6409243015176063
chr21	43022900	43023900	1.1697545028658147
chr21	43023000	43024000	1.3052408885845481
chr21	43023100	43024100	0.9292900229431356
chr21	43023200	43024200	0.8068258954639866
chr21	43023300	43024300	0.8894049123298847
chr21	43023400	43024400	1.4352631755409444
chr21	43023500	43024500	1.0993565850522535
chr21	43023600	43024600	0.7733842155564185
chr21	43023700	43024700	1.4679406013908074
chr21	43023800	43024800	1.8827416430719024
chr21	43023900	43024900	2.2385603859817382
chr21	43024000	43025000	2.5564730435129617
chr21	43024100	43025100	3.0304650620966824
chr21	43024200	43025200	2.802625198167001
chr21	43024300	43025300	2.604815800201664
chr21	43024400	43025400	2.8097189152353037
chr21	43024500	43025500	3.2701231342833714
chr21	43024600	43025600	3.7171939329842902
chr21	43024700	43025700	3.0862241689837977
chr21	43024800	43025800	3.120609196318634
chr21	43024900	43025900	2.8473335217720503
chr21	43025000	43026000	2.15253374473767
chr21	43025100	43026100	1.7556711019644775
chr21	43025200	43026200	2.276651296191848
chr21	43025300	43026300	2.0494258782701857
chr21	43025400	43026400	2.4656038840967547
chr21	43025500	43026500	2.7343976730055117
chr21	43025600	43026600	2.655338464825184
chr21	43025700	43026700	2.9946706532744733
chr21	43025800	43026800	3.7550682940649502
chr21	43025900	43026900	3.9391878306013983
chr21	43026000	43027000	3.8781747997808877
chr21	43026100	43027100	3.253134766489785
chr21	43026200	43027200	2.853268092351996
chr21	43026300	43027300	3.2089343503776138
chr21	43026400	43027400	3.2981576712057237
chr21	43026500	43027500	2.6977152006778846
chr21	43026600	43027600	2.347989050687521
chr21	43026700	43027700	2.386271044917608
chr21	43026800	43027800	2.223113772651568
chr21	43026900	43027900	2.3623954418851465
chr21	43027000	43028000	2.2102733041026794
chr21	43027100	43028100	2.970401605192861
chr21	43027200	43028200	2.9444514719511496
chr21	43027300	43028300	3.381758480142818
chr21	43027400	43028400	2.9251605645941687
chr21	43027500	43028500	2.8349239656774685
chr21	43027600	43028600	3.0834087327534143
chr21	43027700	43028700	2.8063679398978785
chr21	43027800	43028800	2.209269139003629
chr21	43027900	43028900	1.783860104307846
chr21	43028300	43029300	2.175945960501097
chr21	43028400	43029400	2.2974604176498197
chr21	43029600	43030600	4.755663313426963
chr21	43029700	43030700	4.723770307378328
chr21	43029800	43030800	4.421740383814748
chr21	43029900	43030900	4.238630011131112
chr21	43030000	43031000	3.7284179836145523
chr21	43030100	43031100	3.240290285441993
chr21	43030200	43031200	2.5494236811532103
chr21	43030300	43031300	2.0068060965912675
chr21	43030400	43031400	1.9957452177109944
chr21	43031200	43032200	1.9525319527002387
chr21	43031300	43032300	1.9136971950710564
chr21	43031400	43032400	1.8236741584596041
chr21	43031500	43032500	1.8643768393316225
chr21	43031600	43032600	1.8707310192866653
chr21	43031700	43032700	1.8697933413150734
chr21	43031800	43032800	1.8551108621219936
chr21	43032300	43033300	1.7014334590499967
chr21	43032400	43033400	1.3524748751107365
chr21	43032500	43033500	0.5541386676235842
chr21	43032600	43033600	1.1479502890371185
chr21	43032700	43033700	1.7984639403695435
chr21	43032800	43033800	2.3405245887093846
chr21	43032900	43033900	2.6631513394241475
chr21	43033000	43034000	3.240538650837441
chr21	43033100	43034100	3.2449908461523997
chr21	43033200	43034200	3.7330417520564567
chr21	43033300	43034300	3.565622395831472
chr21	43033400	43034400	4.095563377455092
chr21	43033500	43034500	5.0607051491701975
chr21	43033600	43034600	4.836358144626585
chr21	43033700	43034700	4.6184804884413415
chr21	43033800	43034800	4.564994244379352
chr21	43033900	43034900	4.466791833742428
chr21	43034000	43035000	3.9674030707163896
chr21	43034100	43035100	4.0521985581266025
chr21	43034200	43035200	3.2597201543098318
chr21	43034300	43035300	3.1659908988817564
chr21	43034400	43035400	2.38705177069092
chr21	43034500	43035500	1.5525817804749382
chr21	43034600	43035600	1.4048885115043799
chr21	43034700	43035700	0.7795479147579325
chr21	43187500	43188500	2.702840064280334
chr21	43187600	43188600	1.8798759043811435
chr21	43187700	43188700	2.24740562551084
chr21	43187800	43188800	1.896865309778616
chr21	43187900	43188900	2.048219851708416
chr21	43188000	43189000	3.362056111483583
chr21	43188100	43189100	3.5390387812450266
chr21	43188200	43189200	3.803947416624478
chr21	43188300	43189300	3.1611528298798226
chr21	43188400	43189400	3.17738571737874
chr21	43188500	43189500	3.5076010183079744
chr21	43188600	43189600	3.7806785585075806
chr21	43188700	43189700	3.4786074800556355
chr21	43188800	43189800	3.5776321739264425
chr21	43188900	43189900	3.3615858334974327
chr21	43189000	43190000	2.0748488488245322
chr21	43189100	43190100	1.9819585061646887
chr21	43189200	43190200	1.8753010435146584
chr21	43189300	43190300	2.0225391904162624
chr21	43190700	43191700	4.938661283353419
chr21	43190800	43191800	5.343869839829079
chr21	43190900	43191900	4.814201327091369
chr21	43191000	43192000	5.117606148810342
chr21	43191100	43192100	5.488954004770559
chr21	43191200	43192200	5.366106806273595
chr21	43194000	43195000	3.462772441841273
chr21	43194100	43195100	3.4759957864322204
chr21	43194200	43195200	3.926258949730296
chr21	43194300	43195300	4.8270354433378735
chr21	43194400	43195400	5.474932562305836
chr21	43194500	43195500	5.9841078947014275
chr21	43194600	43195600	6.295862061585118
chr21	43194700	43195700	6.660281223245902
chr21	43194800	43195800	6.307555818748832
chr21	43194900	43195900	6.231593398862237
chr21	43195000	43196000	6.4028771254113845
chr21	43195100	43196100	6.3950277677491005
chr21	43195200	43196200	5.746559993783988
chr21	43195300	43196300	5.173999948036008
chr21	43195400	43196400	4.6972221977200315
chr21	43195500	43196500	4.675881908084328
chr21	43195600	43196600	4.4858408411285335
chr21	43195700	43196700	4.176740375541127
chr21	43195800	43196800	4.1424253783375775
chr21	43195900	43196900	3.7705503619973295
chr21	43196000	43197000	3.8659797789583132
chr21	43196100	43197100	4.169981545110562
chr21	43196200	43197200	4.851593248550484
chr21	43196300	43197300	4.354671568874813
chr21	43196400	43197400	4.532108339503306
chr21	43196500	43197500	4.111860763483783
chr21	43196600	43197600	3.9349011055038767
chr21	43196700	43197700	3.848419816454383
chr21	43196800	43197800	3.777359208137241
chr21	43196900	43197900	4.0922759246683995
chr21	43197000	43198000	3.541127071893143
chr21	43197100	43198100	3.127997060430804
chr21	43197200	43198200	3.154859614958152
chr21	43197300	43198300	3.2113687333430496
chr21	43197400	43198400	2.7294591169492857
chr21	43197500	43198500	2.516864810984732
chr21	43197600	43198600	2.582571358496252
chr21	43197700	43198700	2.8641416126839503
chr21	43197800	43198800	2.2216289503321875
chr21	43197900	43198900	1.7540395974528349
chr21	43198000	43199000	2.1361719275100324
chr21	43198100	43199100	1.8929844631215809
chr21	43198200	43199200	1.146595760319739
chr21	43198300	43199300	1.406598832764424
chr21	43198400	43199400	1.759846679549089
chr21	43198500	43199500	2.2277568567837167
chr21	43198600	43199600	1.7761338431310056
chr21	43198700	43199700	1.457771182023376
chr21	43198800	43199800	1.473890336966615
chr21	43198900	43199900	1.4589215620970204
chr21	43199000	43200000	0.7458176686289667
chr21	43199100	43200100	1.3574455900528934
chr21	43199200	43200200	1.5930498223313772
chr21	43199300	43200300	1.4639740205896228
chr21	43199400	43200400	1.2478151610433597
chr21	43199500	43200500	0.9863154801844116
chr21	43199600	43200600	1.4615225746642768
chr21	43199700	43200700	1.4710302387837657
chr21	43199800	43200800	2.3375554568624355
chr21	43199900	43200900	2.8198872490324214
chr21	43200000	43201000	3.4525790113803745
chr21	43200100	43201100	2.9669093127434287
chr21	43200200	43201200	2.9528240403040886
chr21	43200300	43201300	2.7796406789407877
chr21	43200400	43201400	2.418350350524155
chr21	43200500	43201500	1.3921026057931691
chr21	43200600	43201600	1.150028438162065
chr21	43200700	43201700	1.2243541468376966
chr21	43200800	43201800	0.35940568401244394
chr21	43200900	43201900	0.5382382812373093
chr21	43201000	43202000	0.5558729902664917
chr21	43201100	43202100	0.5552478241990008
chr21	43201200	43202200	0.4458318385261311
chr21	43201300	43202300	0.6978172777897058
chr21	43201400	43202400	1.2214275948473912
chr21	43202500	43203500	2.5994381423349733
chr21	43202600	43203600	2.17152526530096
chr21	43202700	43203700	2.5673734006202595
chr21	43202800	43203800	2.7880363341940595
chr21	43202900	43203900	3.680644814965107
chr21	43203000	43204000	3.4394540850014796
chr21	43203100	43204100	3.429073567104291
chr21	43203200	43204200	3.6804564243872138
chr21	43203300	43204300	3.2214554158732667
chr21	43203400	43204400	3.050047680936444
chr21	43203500	43204500	3.3270770643288703
chr21	43203600	43204600	3.827595856172732
chr21	43203700	43204700	3.7107947815368463
chr21	43203800	43204800	3.971434834529039
chr21	43203900	43204900	3.8008389267916782
chr21	43204000	43205000	4.029468573487183
chr21	43204100	43205100	4.272763917995882
chr21	43204200	43205200	4.3471439999574
chr21	43204300	43205300	4.37922903675596
chr21	43204400	43205400	4.280099905569208
chr21	43204500	43205500	3.9799988193594884
chr21	43204600	43205600	3.8873889966706097
chr21	43204700	43205700	4.224078448321478
chr21	43204800	43205800	4.399392916237414
chr21	43204900	43205900	4.175987812413523
chr21	43205000	43206000	4.252534013592847
chr21	43205100	43206100	3.738224495220799
chr21	43205200	43206200	3.991506897195459
chr21	43205300	43206300	3.755302398749904
chr21	43205400	43206400	3.7716719418683455
chr21	43205500	43206500	3.4903483806464064
chr21	43205600	43206600	3.384672586855197
chr21	43205700	43206700	2.887386731825788
chr21	43205800	43206800	2.512165827871174
chr21	43205900	43206900	2.8902761798688053
chr21	43206000	43207000	2.7720673521609074
chr21	43206100	43207100	2.8790240307718618
chr21	43206200	43207200	3.2789192518732606
chr21	43206300	43207300	3.2928897323695785
chr21	43206400	43207400	3.473681682045476
chr21	43206500	43207500	4.026719855618064
chr21	43206600	43207600	4.230651413452062
chr21	43206700	43207700	4.278272959695176
chr21	43206800	43207800	3.700070489323312
chr21	43206900	43207900	3.1031010940741472
chr21	43207000	43208000	2.963662372566249
chr21	43207100	43208100	3.3620243461710126
chr21	43207200	43208200	3.1257497413538085
chr21	43207300	43208300	3.3348161389447637
chr21	43207400	43208400	3.201986113899415
chr21	43207500	43208500	2.561266276835028
chr21	43207600	43208600	2.814041193794729
chr21	43207700	43208700	2.4983795737348844
chr21	43207800	43208800	3.0919800499283645
chr21	43207900	43208900	3.3423037162711515
chr21	43208000	43209000	3.7344845388345527
chr21	43208100	43209100	4.008956312573688
chr21	43208200	43209200	3.381490071016472
chr21	43208300	43209300	3.314502894387676
chr21	43208400	43209400	3.62294752926916
chr21	43208500	43209500	3.716390927015641
chr21	43208600	43209600	3.298804720137825
chr21	43208700	43209700	3.4874534235281174
chr21	43208800	43209800	2.931696994947276
chr21	43210100	43211100	2.4000103687402956
chr21	43210200	43211200	2.286128154706016
chr21	43210300	43211300	2.2753159545065467
chr21	43210400	43211400	2.3579916549214786
chr21	43210500	43211500	2.735875668234056
chr21	43210600	43211600	3.673070719850733
chr21	43210700	43211700	3.781638132382808
chr21	43210800	43211800	3.936860739800701
chr21	43210900	43211900	4.125283784149525
chr21	43211000	43212000	4.216739139248373
chr21	43211100	43212100	4.342620854033704
chr21	43211200	43212200	4.745276766565407
chr21	43211300	43212300	4.549628537588059
chr21	43211400	43212400	4.238780881506126
chr21	43262900	43263900	1.7551249668312516
chr21	43263000	43264000	1.6698192655667403
chr21	43263100	43264100	1.6720545580330264
chr21	43263200	43264200	1.8441764489651848
chr21	43263300	43264300	2.3716526124837487
chr21	43263400	43264400	2.4188194346842318
chr21	43263500	43264500	2.588022588748152
chr21	43263600	43264600	2.6553885738633842
chr21	43263700	43264700	3.3646388874032898
chr21	43263800	43264800	2.9838113776953845
chr21	43263900	43264900	3.292358421269349
chr21	43264000	43265000	3.485591507555085
chr21	43264100	43265100	3.3791836711427705
chr21	43264200	43265200	3.2460047231404214
chr21	43264300	43265300	3.0978383607843547
chr21	43264400	43265400	2.80529784670644
chr21	43264500	43265500	2.5681188092155134
chr21	43264600	43265600	2.4109011396949
chr21	43264700	43265700	1.9078321612228075
chr21	43264800	43265800	1.9427097307825971
chr21	43264900	43265900	2.077630501968762
chr21	43265000	43266000	1.707867326444939
chr21	43265100	43266100	2.726807546040548
chr21	43265200	43266200	2.7451114197415762
chr21	43265300	43266300	3.2059406575958147
chr21	43265400	43266400	3.3672811972120136
chr21	43265500	43266500	3.746205287671924
chr21	43265600	43266600	4.329965174831307
chr21	43265700	43266700	4.395184601048721
chr21	43266800	43267800	4.870543107379952
chr21	43266900	43267900	4.876526532448022
chr21	43267000	43268000	5.087156448531082
chr21	43267100	43268100	5.260564941432081
chr21	43267200	43268200	5.378738734074952
chr21	43267300	43268300	4.889908814363076
chr21	43267400	43268400	4.3896260696884974
chr21	43267500	43268500	3.8814908632836036
chr21	43267600	43268600	3.22840848654336
chr21	43267700	43268700	3.1192364853030856
chr21	43267800	43268800	3.0475414207046767
chr21	43267900	43268900	3.0694305981678665
chr21	43268000	43269000	2.7143766850008473
chr21	43268100	43269100	2.434623234843333
chr21	43269600	43270600	2.7213663111230804
chr21	43269700	43270700	3.056820180345723
chr21	43269800	43270800	3.4442816279195534
chr21	43269900	43270900	3.472677807831412
chr21	43270000	43271000	4.2613893392634
chr21	43270100	43271100	4.6135446245061615
chr21	43270200	43271200	5.079399837436242
chr21	43270300	43271300	4.963952374802827
chr21	43270400	43271400	5.320508680193232
chr21	43270500	43271500	5.178787060378787
chr21	43270600	43271600	5.136453606283646
chr21	43270700	43271700	5.155517384612453
chr21	43270800	43271800	4.805753543593719
chr21	43270900	43271900	4.843430759259215
chr21	43271000	43272000	4.111382316682476
chr21	43271100	43272100	3.4736424956648255
chr21	43271200	43272200	2.8115196721858977
chr21	43271900	43272900	2.634719012602824
chr21	43272000	43273000	2.439682879908668
chr21	43272100	43273100	3.132621255054712
chr21	43272200	43273200	3.4893907303939886
chr21	43272300	43273300	4.2246833049214345
chr21	43272400	43273400	4.539660853658172
chr21	43272500	43273500	5.02031080830617
chr21	43272600	43273600	4.8461408343453565
chr21	43272700	43273700	4.586105755361637
chr21	43272800	43273800	4.333595843061679
chr21	43272900	43273900	3.9428996705811614
chr21	43273000	43274000	4.0802640897481455
chr21	43273100	43274100	3.913998695304569
chr21	43273200	43274200	3.825331099042889
chr21	43276300	43277300	3.4561836800613537
chr21	43276400	43277400	3.4461503731236363
chr21	43276500	43277500	3.0062169143201745
chr21	43276600	43277600	3.216272054768779
chr21	43276700	43277700	3.1534542567592037
chr21	43276800	43277800	3.0535055959801864
chr21	43276900	43277900	2.5721362871929303
chr21	43277000	43278000	2.592494350594335
chr21	43277100	43278100	2.4288785529418235
chr21	43277700	43278700	3.4882580864721158
chr21	43277800	43278800	3.670442760288132
chr21	43277900	43278900	4.321343882064973
chr21	43278000	43279000	4.371746905728901
chr21	43278100	43279100	4.363236297579909
chr21	43278200	43279200	4.515215709218778
chr21	43278300	43279300	4.427288160573454
chr21	43278400	43279400	4.2966056179176615
chr21	43278500	43279500	4.754533000432508
chr21	43281300	43282300	2.1109003327598708
chr21	43281400	43282400	3.238034441395471
chr21	43281500	43282500	3.3659198074354637
chr21	43281600	43282600	3.4834246801518574
chr21	43281700	43282700	3.578755832049982
chr21	43281800	43282800	3.424024898985643
chr21	43281900	43282900	3.3159618350007287
chr21	43282000	43283000	3.9559121128426447
chr21	43282100	43283100	3.6951176875325604
chr21	43284600	43285600	1.7451522703360391
chr21	43284700	43285700	1.8092803720601762
chr21	43284800	43285800	1.933506437745919
chr21	43284900	43285900	2.0872604829121726
chr21	43286100	43287100	2.899825320075828
chr21	43286200	43287200	2.9912080486567962
chr21	43286300	43287300	2.964685786158337
chr21	43286400	43287400	3.1811854565719173
chr21	43286500	43287500	3.345561034652887
chr21	43286600	43287600	3.2783506198710963
chr21	43286700	43287700	3.677934610847948
chr21	43286800	43287800	3.8778228430168
chr21	43286900	43287900	3.901476722744338
chr21	43287000	43288000	3.508559913654133
chr21	43287100	43288100	4.080648486168917
chr21	43287200	43288200	4.5689083865421765
chr21	43287300	43288300	4.8741704006055455
chr21	43287400	43288400	4.964918324299258
chr21	43287500	43288500	4.87103054902598
chr21	43287600	43288600	4.326403480604813
chr21	43287700	43288700	3.9470875486710173
chr21	43287800	43288800	3.9851505800013536
chr21	43287900	43288900	3.5755664878129236
chr21	43288000	43289000	3.6439103475876036
chr21	43288100	43289100	3.317319010312413
chr21	43288200	43289200	2.479928816250165
chr21	43288300	43289300	1.5259344245661566
chr21	43288400	43289400	1.3324208174289909
chr21	43288500	43289500	1.6028757551418926
chr21	43288600	43289600	1.7020484751175418
chr21	43288700	43289700	1.7068239598208994
chr21	43288800	43289800	1.3495193899940028
chr21	43288900	43289900	1.4255273250331246
chr21	43289000	43290000	1.42532012664155
chr21	43289100	43290100	1.7977155271090757
chr21	43289200	43290200	2.5146979991908363
chr21	43289300	43290300	3.1826969758201726
chr21	43289400	43290400	3.1204378868000844
chr21	43289500	43290500	3.2459449193950998
chr21	43289600	43290600	3.1666032843959018
chr21	43289700	43290700	3.6686887244017767
chr21	43289800	43290800	4.038284178910563
chr21	43289900	43290900	4.723657834015001
chr21	43290000	43291000	5.065716573925367
chr21	43290100	43291100	5.144379444035351
chr21	43290200	43291200	4.984880592157271
chr21	43290300	43291300	4.837654500088491
chr21	43290400	43291400	4.635323100950641
chr21	43290500	43291500	3.872166346048007
chr21	43290600	43291600	3.904596490199935
chr21	43293100	43294100	3.959748419706792
chr21	43293200	43294200	3.9177616306426333
chr21	43293300	43294300	4.246349225112109
chr21	43293400	43294400	3.7235813161472273
chr21	43293500	43294500	3.113946406267308
chr21	43293600	43294600	3.4317873055418158
chr21	43293700	43294700	3.1877025869802567
chr21	43293800	43294800	2.643767623754982
chr21	43293900	43294900	2.5504495995825978
chr21	43294000	43295000	2.5261524369189523
chr21	43294100	43295100	1.9384398029132068
chr21	43294200	43295200	1.4369340822877494
chr21	43294300	43295300	0.9668771016520534
chr21	43294400	43295400	0.9840567094948812
chr21	43294500	43295500	1.513062626055194
chr21	43294600	43295600	1.322623885840424
chr21	43294700	43295700	1.7694402044638866
chr21	43294800	43295800	1.7813442208819559
chr21	43294900	43295900	2.2905052603624343
chr21	43295000	43296000	1.9822838797996303
chr21	43295100	43296100	2.081025829521089
chr21	43295200	43296200	1.9952745695111185
chr21	43295300	43296300	1.8376013943761544
chr21	43295400	43296400	2.223505994311059
chr21	43295500	43296500	2.097279034889858
chr21	43302200	43303200	3.0214345455724887
chr21	43302300	43303300	2.0165965304478783
chr21	43302400	43303400	2.3952728503033063
chr21	43302500	43303500	3.042350074853506
chr21	43302600	43303600	3.5172376046152047
chr21	43302700	43303700	3.913208583523456
chr21	43302800	43303800	4.478126947577616
chr21	43302900	43303900	4.478226763955254
chr21	43303000	43304000	4.219383141922518
chr21	43303100	43304100	3.8871720429369647
chr21	43303200	43304200	3.3465515881774004
chr21	43303300	43304300	4.220053786352973
chr21	43303400	43304400	4.030943854695392
chr21	43303500	43304500	3.6094131136707945
chr21	43303600	43304600	3.0994122163689117
chr21	43303700	43304700	2.2926843328984403
chr21	43303800	43304800	1.8206507587991483
chr21	43303900	43304900	1.986058338847028
chr21	43304000	43305000	1.9319462319729224
chr21	43305200	43306200	4.693369574986857
chr21	43305300	43306300	4.74438737614975
chr21	43305400	43306400	5.560057175607553
chr21	43305500	43306500	5.244805268399834
chr21	43305600	43306600	5.335191244717828
chr21	43305700	43306700	5.841812025949968
chr21	43305800	43306800	6.049579745889014
chr21	43305900	43306900	5.8004957215882245
chr21	43306000	43307000	5.574235144346936
chr21	43306100	43307100	4.999698819561778
chr21	43306200	43307200	4.8693733422463215
chr21	43306300	43307300	5.2695457033074256
chr21	43306400	43307400	4.956949690291267
chr21	43306500	43307500	5.294988552080013
chr21	43306600	43307600	5.160100306297583
chr21	43306700	43307700	4.871805681984453
chr21	43306800	43307800	4.272249176625543
chr21	43306900	43307900	4.044173533095856
chr21	43307000	43308000	3.803607713810665
chr21	43307100	43308100	3.3403240298491026
chr21	43307200	43308200	3.062028460075765
chr21	43307300	43308300	2.360343624493728
chr21	43307400	43308400	2.062108688854399
chr21	43307500	43308500	1.7843614792724507
chr21	43308500	43309500	2.9927427645899924
chr21	43308600	43309600	3.326047289745735
chr21	43308700	43309700	3.6901948502296475
chr21	43308800	43309800	4.127618208487643
chr21	43308900	43309900	4.130827029654409
chr21	43309000	43310000	4.1066842178359115
chr21	43309100	43310100	3.6515439946767567
chr21	43309200	43310200	3.64273351721414
chr21	43309300	43310300	3.2145657391910096
chr21	43309400	43310400	2.791691060863201
chr21	43309500	43310500	2.401573365285103
chr21	43309600	43310600	2.0255173230220835
chr21	43311300	43312300	2.763082327652908
chr21	43311600	43312600	3.6019389778955686
chr21	43311700	43312700	3.2338874609697745
chr21	43311800	43312800	3.526614815904765
chr21	43311900	43312900	3.6660454287269424
chr21	43312000	43313000	3.7250492295621696
chr21	43312100	43313100	3.3202488616822388
chr21	43312200	43313200	2.742645891555629
chr21	43313200	43314200	4.100945532630079
chr21	43313300	43314300	4.278682746225457
chr21	43313400	43314400	4.199733418682704
chr21	43313500	43314500	3.8338521321021766
chr21	43313600	43314600	3.733994451840089
chr21	43313700	43314700	3.143374347248712
chr21	43315100	43316100	4.627402137855914
chr21	43315200	43316200	4.865143155103207
chr21	43315300	43316300	5.464980828560782
chr21	43315400	43316400	6.175697321496929
chr21	43315500	43316500	6.872794415360321
chr21	43315600	43316600	7.224377723532963
chr21	43315700	43316700	7.5034143066054995
chr21	43315800	43316800	7.7732835550358175
chr21	43315900	43316900	7.717845457844553
chr21	43316000	43317000	7.382183033580458
chr21	43316100	43317100	6.945522209430788
chr21	43316200	43317200	6.875251286776552
chr21	43316300	43317300	6.363562370235808
chr21	43316400	43317400	5.207456261886458
chr21	43316500	43317500	4.144845520414884
chr21	43316600	43317600	3.5545870493021168
chr21	43316700	43317700	2.7859858159192807
chr21	43316800	43317800	2.012180804083286
chr21	43316900	43317900	1.3486311202320544
chr21	43317000	43318000	1.4446577193537558
chr21	43318600	43319600	1.6641034619054609
chr21	43318700	43319700	1.815089079261852
chr21	43318800	43319800	1.41762199994486
chr21	43318900	43319900	1.2560846936144547
chr21	43319000	43320000	1.5607290699153085
chr21	43319100	43320100	1.1502198797136285
chr21	43319200	43320200	1.5370971502505653
chr21	43319300	43320300	1.5350241918679617
chr21	43319400	43320400	1.2604210498941746
chr21	43319500	43320500	0.8353512003313398
chr21	43319600	43320600	1.1143429114334988
chr21	43319700	43320700	0.8604123845740737
chr21	43319800	43320800	0.8947309186422047
chr21	43319900	43320900	1.1508566353333256
chr21	43321400	43322400	2.4619559622974267
chr21	43321500	43322500	3.678516825009938
chr21	43321600	43322600	3.5766163727519493
chr21	43321700	43322700	4.198865523787148
chr21	43321800	43322800	4.45626071120189
chr21	43321900	43322900	4.389990101110543
chr21	43322000	43323000	4.286639773972129
chr21	43322100	43323100	4.156207492648317
chr21	43322200	43323200	3.900975927448181
chr21	43322300	43323300	3.7444311985004735
chr21	43322400	43323400	3.328735548996741
chr21	43323600	43324600	2.2731812501066875
chr21	43323700	43324700	2.4740471881778734
chr21	43323800	43324800	1.6296076772261905
chr21	43323900	43324900	2.0766324560832845
chr21	43324000	43325000	2.528597353083025
chr21	43324100	43325100	2.6778440526798604
chr21	43324200	43325200	2.611372061184168
chr21	43324300	43325300	2.60625783839048
chr21	43324400	43325400	2.3812259690953432
chr21	43324500	43325500	1.5398611284058634
chr21	43324600	43325600	1.118913687817937
chr21	43324700	43325700	0.7622007516609924
chr21	43327000	43328000	1.5078091092762946
chr21	43327100	43328100	1.7685648662047888
chr21	43327200	43328200	1.898608457486616
chr21	43327300	43328300	2.02214812809672
chr21	43327400	43328400	2.1109701058784958
chr21	43327500	43328500	2.0856487709115124
chr21	43327600	43328600	2.0005392239095467
chr21	43327700	43328700	1.8818967581396515
chr21	43327800	43328800	1.422729199324542
chr21	43327900	43328900	1.317615698493198
```
