## Supplemental Datasets for "A genome-wide mutational constraint map quantified from variation in 76,156 human genomes": Supplementary_Data_3.bed (part 475 of 859)

```
chr21	43328000	43329000	1.5178003510490294
chr21	43328100	43329100	1.869669356247921
chr21	43328200	43329200	1.7017057625509069
chr21	43328300	43329300	1.9536085167310504
chr21	43328400	43329400	2.154157509617506
chr21	43328500	43329500	3.2815315555391478
chr21	43328600	43329600	3.389387761917995
chr21	43328700	43329700	4.469815058092758
chr21	43328800	43329800	4.7027091027366215
chr21	43328900	43329900	4.967728832185461
chr21	43329000	43330000	4.97723300323961
chr21	43329100	43330100	4.698339311219441
chr21	43329200	43330200	4.644538591433774
chr21	43329300	43330300	4.215331554874255
chr21	43333100	43334100	4.6762838879417785
chr21	43333200	43334200	4.248664993714989
chr21	43333300	43334300	3.550872326453002
chr21	43333400	43334400	3.8495826793099712
chr21	43333500	43334500	3.722148694267743
chr21	43333600	43334600	3.394300467952072
chr21	43333700	43334700	3.3655871132000104
chr21	43333800	43334800	2.934646146125121
chr21	43333900	43334900	1.7123839916200363
chr21	43334000	43335000	2.13097460180529
chr21	43334100	43335100	1.8890413594251176
chr21	43334200	43335200	2.2848249412363844
chr21	43334300	43335300	2.005483104260417
chr21	43334400	43335400	1.413113709785118
chr21	43334500	43335500	1.998308995083094
chr21	43334600	43335600	1.8526186550211081
chr21	43334700	43335700	2.0386691704139195
chr21	43334800	43335800	2.0896616868153823
chr21	43334900	43335900	1.779610860782142
chr21	43335000	43336000	1.2487047967621054
chr21	43344000	43345000	2.571551006595109
chr21	43344100	43345100	2.416538909921002
chr21	43344200	43345200	3.0901295606415795
chr21	43344300	43345300	3.4594936083805847
chr21	43344400	43345400	3.6968269911340665
chr21	43344500	43345500	4.184918244288227
chr21	43344600	43345600	4.904645988328298
chr21	43344700	43345700	4.549400358395292
chr21	43344800	43345800	4.092407063684196
chr21	43344900	43345900	3.927215093221071
chr21	43345000	43346000	4.867591757032426
chr21	43345100	43346100	4.9276845482245735
chr21	43345200	43346200	4.395119600006693
chr21	43345300	43346300	4.201878862956621
chr21	43345400	43346400	3.737633180983175
chr21	43350200	43351200	3.7676030537672767
chr21	43350300	43351300	4.306278545256529
chr21	43350400	43351400	4.192805297601587
chr21	43350500	43351500	4.126003626979661
chr21	43350600	43351600	4.409272855815604
chr21	43350700	43351700	4.353209811967424
chr21	43350800	43351800	4.410127265146112
chr21	43350900	43351900	4.425684433269579
chr21	43351000	43352000	4.312375455500007
chr21	43351100	43352100	4.564190425723837
chr21	43351200	43352200	4.317046416544066
chr21	43351300	43352300	3.5244443467674613
chr21	43351400	43352400	3.2348429709372657
chr21	43351500	43352500	2.901895397759826
chr21	43351600	43352600	2.489408754114788
chr21	43355900	43356900	2.127298274852437
chr21	43356000	43357000	2.4119527883100504
chr21	43356100	43357100	2.3035144633172
chr21	43356200	43357200	2.1312204066274427
chr21	43356300	43357300	2.074068788395328
chr21	43356400	43357400	2.191765664831804
chr21	43356500	43357500	1.8122444050351243
chr21	43356600	43357600	1.7862619657476229
chr21	43356700	43357700	2.0217114752069105
chr21	43356800	43357800	2.0669255708245244
chr21	43356900	43357900	1.8351509951667744
chr21	43357000	43358000	2.2823411778933087
chr21	43357100	43358100	2.292248752945748
chr21	43357200	43358200	2.4513742702068457
chr21	43357300	43358300	2.6723137634483933
chr21	43357400	43358400	2.5148506856517154
chr21	43357500	43358500	2.682831378176893
chr21	43357600	43358600	2.139441360942677
chr21	43357700	43358700	1.818086384034373
chr21	43361800	43362800	6.0212140764151325
chr21	43361900	43362900	6.425692587625844
chr21	43362000	43363000	6.686655275416576
chr21	43362100	43363100	6.64172899884037
chr21	43362200	43363200	6.319586082318327
chr21	43362300	43363300	5.538771604339108
chr21	43362400	43363400	4.526318145689916
chr21	43362500	43363500	3.7423123468299
chr21	43362600	43363600	3.3238791215796506
chr21	43362700	43363700	2.7042017012737003
chr21	43362800	43363800	2.6397817976696154
chr21	43366500	43367500	2.903979412877024
chr21	43366600	43367600	4.436501449277687
chr21	43366700	43367700	4.883480160637191
chr21	43366800	43367800	4.474901822269568
chr21	43366900	43367900	5.051239833678924
chr21	43367000	43368000	5.102307007834086
chr21	43367100	43368100	5.5904816046598445
chr21	43367200	43368200	5.842026889502281
chr21	43367300	43368300	5.583038954122978
chr21	43367400	43368400	5.383898292974123
chr21	43367500	43368500	4.726468290202587
chr21	43367600	43368600	3.738242205980181
chr21	43367700	43368700	3.0543472099166
chr21	43367800	43368800	4.003485031589393
chr21	43367900	43368900	2.9639925010239074
chr21	43368000	43369000	2.9010002456945614
chr21	43368100	43369100	2.0760271168585787
chr21	43368200	43369200	2.6145807871354805
chr21	43368300	43369300	2.7874240426713888
chr21	43368400	43369400	3.1913864444126294
chr21	43368500	43369500	3.662606360280341
chr21	43368600	43369600	4.073029181296672
chr21	43368700	43369700	4.659418215859946
chr21	43368800	43369800	5.018533662670944
chr21	43368900	43369900	5.984370798503475
chr21	43369000	43370000	5.8922839053935725
chr21	43369100	43370100	6.252000096324638
chr21	43369200	43370200	6.336649790370909
chr21	43369300	43370300	6.245434115000796
chr21	43369400	43370400	6.117974951633438
chr21	43369500	43370500	6.249968355885872
chr21	43369600	43370600	6.088123921925647
chr21	43369700	43370700	6.336447502492173
chr21	43369800	43370800	5.962428686879277
chr21	43369900	43370900	5.300354271448684
chr21	43370000	43371000	5.192709786096038
chr21	43370100	43371100	4.960452898768853
chr21	43370200	43371200	4.122036575616956
chr21	43370300	43371300	3.497223784490465
chr21	43370400	43371400	2.8945298810863767
chr21	43370500	43371500	2.39375912317621
chr21	43370600	43371600	2.1886152392988367
chr21	43370700	43371700	1.7428533438810312
chr21	43370800	43371800	1.0341899164858392
chr21	43370900	43371900	0.7780845252214621
chr21	43371000	43372000	0.7142790430125633
chr21	43371500	43372500	1.9907391181555147
chr21	43371600	43372600	2.463160730288749
chr21	43371700	43372700	3.0326745687709464
chr21	43371800	43372800	3.483923231208148
chr21	43371900	43372900	3.6501027269342696
chr21	43372000	43373000	3.3476050417873244
chr21	43372100	43373100	3.310255839264684
chr21	43372200	43373200	3.890747235943542
chr21	43372300	43373300	3.355746545942024
chr21	43372400	43373400	3.4101907032651204
chr21	43375500	43376500	3.5190218226386434
chr21	43375600	43376600	3.4735537762863697
chr21	43375700	43376700	3.7471233994467066
chr21	43375800	43376800	3.7424264176037374
chr21	43375900	43376900	3.720736844252435
chr21	43376000	43377000	3.45793337048277
chr21	43376100	43377100	3.386443012778196
chr21	43376200	43377200	2.8334954197955144
chr21	43376300	43377300	2.0920404651082642
chr21	43571600	43572600	3.9466243056980033
chr21	43571700	43572700	4.374537196717249
chr21	43571800	43572800	4.942993858407808
chr21	43571900	43572900	4.697352478015606
chr21	43572000	43573000	3.8894273431509054
chr21	43572100	43573100	3.1767294177122363
chr21	43572200	43573200	3.3402752902838064
chr21	43572300	43573300	3.7136052238864647
chr21	43572400	43573400	4.095264816932478
chr21	43572500	43573500	3.9618558088004048
chr21	43572600	43573600	3.315981641488796
chr21	43572700	43573700	3.170349871552061
chr21	43572800	43573800	2.939721181099424
chr21	43572900	43573900	3.478064343166553
chr21	43573000	43574000	3.650439498685758
chr21	43573100	43574100	3.7316338021445854
chr21	43573200	43574200	3.7738993808942527
chr21	43573300	43574300	3.27924925664025
chr21	43573400	43574400	2.7280066270329
chr21	43573500	43574500	2.524040426338916
chr21	43573600	43574600	2.6928917759178352
chr21	43573700	43574700	2.500184346655576
chr21	43573800	43574800	2.715216861902263
chr21	43573900	43574900	3.084005117380761
chr21	43574000	43575000	3.991549901010304
chr21	43574100	43575100	3.7805130240427807
chr21	43574200	43575200	3.4002139795302377
chr21	43574300	43575300	3.2289203351257334
chr21	43574400	43575400	2.949150148897423
chr21	43574500	43575500	3.1353640837429437
chr21	43574600	43575600	3.147480332463973
chr21	43574700	43575700	3.540008896986334
chr21	43574800	43575800	2.9334726306398005
chr21	43574900	43575900	2.876638575124544
chr21	43575000	43576000	2.1216578375711834
chr21	43575100	43576100	2.980884341544701
chr21	43575300	43576300	2.7267689642964243
chr21	43575400	43576400	2.9023817961472322
chr21	43575500	43576500	3.1748244673258705
chr21	43575600	43576600	3.353017333656627
chr21	43575700	43576700	3.1578452845513554
chr21	43575800	43576800	3.3723624467802433
chr21	43575900	43576900	3.1274174735552265
chr21	43576000	43577000	2.9694327751585523
chr21	43576100	43577100	2.662931667227688
chr21	43576200	43577200	2.643115643266712
chr21	43576300	43577300	2.5296272733974043
chr21	43576400	43577400	1.9525386639825808
chr21	43576500	43577500	2.1894211132050234
chr21	43576600	43577600	2.646624485053753
chr21	43576700	43577700	2.768822272585508
chr21	43576800	43577800	2.8554301015969603
chr21	43576900	43577900	2.638829731119212
chr21	43577000	43578000	2.6588215348517563
chr21	43577100	43578100	2.8505037034523784
chr21	43577200	43578200	3.11774914567273
chr21	43577300	43578300	3.7693280258935564
chr21	43577400	43578400	4.429803320997654
chr21	43577500	43578500	3.996674783462364
chr21	43577600	43578600	3.611264689851304
chr21	43577700	43578700	3.399194360887478
chr21	43577800	43578800	3.2649410801628687
chr21	43577900	43578900	3.0873198102865014
chr21	43578000	43579000	3.162241211967163
chr21	43578100	43579100	2.5951710765864773
chr21	43578200	43579200	2.2427931308911586
chr21	43578300	43579300	1.6734368108361997
chr21	43578400	43579400	0.7129026431280384
chr21	43578500	43579500	0.5819106388336055
chr21	43578600	43579600	0.7498248399692499
chr21	43578700	43579700	1.0943997700628048
chr21	43578800	43579800	1.0164992337498884
chr21	43578900	43579900	1.6066827942478044
chr21	43579000	43580000	1.1649565778541482
chr21	43579100	43580100	1.2245079722647445
chr21	43579200	43580200	1.5671376423225427
chr21	43579300	43580300	1.9520037640804413
chr21	43579400	43580400	2.4295986830356573
chr21	43579500	43580500	2.6222620751096515
chr21	43579600	43580600	1.703041483118416
chr21	43579700	43580700	1.7362128154258858
chr21	43579800	43580800	1.6231258880846122
chr21	43579900	43580900	1.135436581375906
chr21	43580000	43581000	1.1192288527609444
chr21	43580100	43581100	0.8409804698488041
chr21	43580200	43581200	1.0911684511485913
chr21	43580300	43581300	0.9865655874154244
chr21	43580400	43581400	0.6930942482195035
chr21	43580500	43581500	0.8176193630424159
chr21	43580600	43581600	1.3681213240940284
chr21	43580700	43581700	0.7284412020842671
chr21	43580800	43581800	0.985377406080616
chr21	43584000	43585000	1.304464118217833
chr21	43584100	43585100	1.5546473236275733
chr21	43584200	43585200	1.3264744274985882
chr21	43584300	43585300	1.7406699141905553
chr21	43584400	43585400	0.929247946287382
chr21	43584500	43585500	1.1938591029447707
chr21	43584600	43585600	1.1370023963268994
chr21	43584700	43585700	1.6321430485844863
chr21	43584800	43585800	1.505259823491894
chr21	43584900	43585900	1.7895000811381716
chr21	43585000	43586000	1.9933777868016556
chr21	43585100	43586100	2.0036592211505915
chr21	43585200	43586200	2.5597394439065457
chr21	43585300	43586300	3.2497832580432413
chr21	43585400	43586400	3.552744105696544
chr21	43585500	43586500	3.7782131700830006
chr21	43585600	43586600	4.042244950695542
chr21	43585700	43586700	3.693601084347098
chr21	43585800	43586800	4.013551991927399
chr21	43585900	43586900	3.738518231856132
chr21	43586000	43587000	3.527426460348782
chr21	43586100	43587100	3.162207513762108
chr21	43586200	43587200	2.383843175441021
chr21	43586300	43587300	2.189601121728233
chr21	43586400	43587400	1.873558896422922
chr21	43586500	43587500	1.7257254407253826
chr21	43586600	43587600	1.2792591222262124
chr21	43587700	43588700	2.6787107810444857
chr21	43587800	43588800	2.8984913983734866
chr21	43587900	43588900	2.2126484610783805
chr21	43588000	43589000	1.9806602818800343
chr21	43588100	43589100	2.266539286504678
chr21	43588200	43589200	1.7189112330670298
chr21	43588300	43589300	1.7289249988259308
chr21	43588400	43589400	1.4411162784105314
chr21	43588500	43589500	1.5237352925053798
chr21	43588600	43589600	1.5990810121842995
chr21	43588700	43589700	1.0969271971213697
chr21	43588800	43589800	1.3698203440336836
chr21	43588900	43589900	1.4273675126476628
chr21	43589000	43590000	1.394108956036706
chr21	43589100	43590100	0.891059425923743
chr21	43589200	43590200	1.3777060019405465
chr21	43589300	43590300	1.5247273731324198
chr21	43589400	43590400	2.3454541298215767
chr21	43589500	43590500	2.3122548345666973
chr21	43589600	43590600	2.418527163981794
chr21	43589700	43590700	2.557694248562558
chr21	43589800	43590800	2.625983598035757
chr21	43589900	43590900	3.558528888730573
chr21	43590000	43591000	3.432540845404025
chr21	43590100	43591100	3.427251179588588
chr21	43590200	43591200	2.9410911784573432
chr21	43590300	43591300	2.934656007541213
chr21	43590400	43591400	2.330947303821479
chr21	43590500	43591500	2.1553539388130845
chr21	43590600	43591600	2.036797399357505
chr21	43590700	43591700	1.9059390028069432
chr21	43590800	43591800	1.4572526477091758
chr21	43590900	43591900	0.6371269895792839
chr21	43591000	43592000	1.1741293247470597
chr21	43591100	43592100	0.8849833721145105
chr21	43591200	43592200	0.9757871944465252
chr21	43591300	43592300	0.557285759891258
chr21	43591400	43592400	1.0512952403302198
chr21	43591500	43592500	1.7991723700574718
chr21	43591600	43592600	2.2486841809385294
chr21	43591700	43592700	2.2864805127028096
chr21	43591800	43592800	2.53406828469343
chr21	43591900	43592900	2.2317850555067693
chr21	43592000	43593000	2.3009159503302996
chr21	43592100	43593100	2.10796898670997
chr21	43592200	43593200	2.411941727539425
chr21	43592300	43593300	2.7818242562086914
chr21	43592400	43593400	2.6748048310720955
chr21	43592500	43593500	2.307155370557976
chr21	43592600	43593600	1.7252702914169162
chr21	43592700	43593700	1.5619279356580291
chr21	43592800	43593800	1.412008304669271
chr21	43592900	43593900	1.8049127806351684
chr21	43593000	43594000	1.7689968582893232
chr21	43593100	43594100	2.522825852650745
chr21	43593200	43594200	2.8532923227911766
chr21	43593300	43594300	2.857266804262516
chr21	43593400	43594400	2.6670752088732907
chr21	43593500	43594500	2.4797337788109224
chr21	43593600	43594600	1.71170302250853
chr21	43593700	43594700	2.008286134618263
chr21	43593800	43594800	1.7463022285872634
chr21	43593900	43594900	1.5908884851170555
chr21	43594000	43595000	1.6753084250237538
chr21	43594100	43595100	1.1296845590065796
chr21	43594200	43595200	0.5260070512734047
chr21	43594300	43595300	0.2554284886681546
chr21	43594400	43595400	0.16826480414817896
chr21	43594500	43595500	0.6694194880567387
chr21	43594600	43595600	1.5180080149800137
chr21	43594700	43595700	1.1737222258119866
chr21	43596300	43597300	2.599837669702893
chr21	43596400	43597400	3.2415812975125227
chr21	43596500	43597500	2.9645731055388547
chr21	43596600	43597600	3.106768944699484
chr21	43596900	43597900	3.9752551445546853
chr21	43597000	43598000	4.251286210750628
chr21	43597100	43598100	4.451476661941311
chr21	43597200	43598200	3.4330343005484134
chr21	43597300	43598300	3.942281548842665
chr21	43597400	43598400	4.016527685664417
chr21	43598400	43599400	2.283619088511119
chr21	43598500	43599500	2.346099266737128
chr21	43598600	43599600	1.8883359781149118
chr21	43598700	43599700	1.312537706356728
chr21	43598800	43599800	2.2257455835483606
chr21	43599900	43600900	0.8145652999665989
chr21	43600000	43601000	0.8834577885817528
chr21	43600100	43601100	0.14083244173695206
chr21	43600200	43601200	0.008293235166243241
chr21	43600300	43601300	-0.011795127906230073
chr21	43600400	43601400	0.6581606785694121
chr21	43600500	43601500	0.8619035517673753
chr21	43600600	43601600	1.3963256929436316
chr21	43600700	43601700	1.4602653950437308
chr21	43600800	43601800	1.2685846135486032
chr21	43600900	43601900	1.5858869265340605
chr21	43601000	43602000	1.0783724337851033
chr21	43601100	43602100	1.4998180908928105
chr21	43601200	43602200	1.4687404254468572
chr21	43601300	43602300	1.3165657955243657
chr21	43601400	43602400	1.424715446979959
chr21	43601500	43602500	2.262588791660705
chr21	43601600	43602600	2.3302890059286345
chr21	43601700	43602700	2.6630881549233045
chr21	43601800	43602800	2.8630432382885127
chr21	43601900	43602900	2.701666800475017
chr21	43602000	43603000	3.545174394117481
chr21	43602100	43603100	3.761390733479897
chr21	43602200	43603200	3.5378048910577884
chr21	43602300	43603300	3.761365458403077
chr21	43602400	43603400	3.946217420325073
chr21	43602500	43603500	3.2108447791360266
chr21	43602600	43603600	2.7224593524550604
chr21	43602700	43603700	2.7915232922682702
chr21	43602800	43603800	2.9326415167202664
chr21	43602900	43603900	3.2243174182091208
chr21	43603000	43604000	2.1645008621589383
chr21	43603100	43604100	2.2650003712836297
chr21	43603200	43604200	2.3652826585303792
chr21	43605400	43606400	4.280870632958656
chr21	43605500	43606500	3.8245793886210047
chr21	43605600	43606600	3.639926780240677
chr21	43605700	43606700	3.654148404123037
chr21	43605800	43606800	3.701567072748083
chr21	43605900	43606900	3.0587851972922384
chr21	43606000	43607000	3.1936504499053577
chr21	43606100	43607100	2.8529128739604173
chr21	43606200	43607200	2.4341315987492846
chr21	43606300	43607300	2.130379475539688
chr21	43607000	43608000	1.9430451124865182
chr21	43607400	43608400	1.4267832747186702
chr21	43607500	43608500	1.4357646612393082
chr21	43607600	43608600	1.5927691296085282
chr21	43607700	43608700	0.9773539576047372
chr21	43607800	43608800	0.2901653076974386
chr21	43607900	43608900	0.5407728227659203
chr21	43608100	43609100	1.6512716022136562
chr21	43608200	43609200	2.0217072960863085
chr21	43608300	43609300	1.4410936671437458
chr21	43608400	43609400	1.189912497586543
chr21	43608500	43609500	0.7191150108135304
chr21	43608600	43609600	0.3464728615252324
chr21	43608700	43609700	-0.026081056150463192
chr21	43608800	43609800	0.4615768547310779
chr21	43608900	43609900	0.9502997895316576
chr21	43609000	43610000	0.7169513638494039
chr21	43609100	43610100	0.27206519370404336
chr21	43609200	43610200	0.29545670788136885
chr21	43609300	43610300	0.5956413135757049
chr21	43609400	43610400	0.6274238077304429
chr21	43610500	43611500	2.642648883746363
chr21	43610600	43611600	2.0558607514629483
chr21	43610700	43611700	2.4507314800823927
chr21	43610800	43611800	2.9959130947285586
chr21	43610900	43611900	3.2897708644917762
chr21	43611000	43612000	3.1730410038978354
chr21	43611100	43612100	3.2645389383590144
chr21	43611200	43612200	2.756040822513802
chr21	43611300	43612300	2.7783934273188122
chr21	43611400	43612400	2.8754536263287838
chr21	43611500	43612500	2.8633305403055016
chr21	43611600	43612600	3.0551157878142887
chr21	43612700	43613700	0.9779532193387436
chr21	43612800	43613800	1.943585465909988
chr21	43612900	43613900	1.7701103232290183
chr21	43613000	43614000	2.2056914692161995
chr21	43613100	43614100	2.2157972893147218
chr21	43613200	43614200	1.9477188896700548
chr21	43613300	43614300	1.9247281702710548
chr21	43613400	43614400	1.952805945968935
chr21	43613500	43614500	1.552592247158885
chr21	43613600	43614600	1.6732981453649591
chr21	43613700	43614700	1.8386892287435008
chr21	43613800	43614800	1.5727388722028892
chr21	43613900	43614900	1.8513282324639744
chr21	43614000	43615000	1.5154675938422704
chr21	43614100	43615100	1.6248731278748425
chr21	43614200	43615200	1.3781223410217325
chr21	43614300	43615300	1.5940201617579028
chr21	43614400	43615400	1.957993841971181
chr21	43614500	43615500	2.045533524908287
chr21	43614600	43615600	1.9131546260986487
chr21	43614700	43615700	2.2733061388010576
chr21	43614800	43615800	1.7557061346532126
chr21	43614900	43615900	1.6054590535406956
chr21	43615000	43616000	0.9920878007605067
chr21	43615100	43616100	0.6078077766300861
chr21	43615200	43616200	1.503569149755822
chr21	43615300	43616300	0.8968758030765338
chr21	43615400	43616400	1.0598366268208341
chr21	43615500	43616500	1.0475334159313197
chr21	43615600	43616600	1.3135008591750397
chr21	43615700	43616700	0.6496804682771193
chr21	43615800	43616800	1.6544171572208308
chr21	43615900	43616900	1.478437799975123
chr21	43616100	43617100	2.378984510661889
chr21	43616200	43617200	1.6430693900145346
chr21	43616300	43617300	1.9855191538758048
chr21	43616400	43617400	1.3338686350364517
chr21	43616500	43617500	0.9067282362254614
chr21	43617600	43618600	0.6032021210015459
chr21	43617700	43618700	1.2693394374900848
chr21	43618300	43619300	1.4191618337147425
chr21	43618400	43619400	1.3461891145473812
chr21	43618500	43619500	0.9867449608712032
chr21	43618600	43619600	2.055841221903681
chr21	43618700	43619700	1.8888082571168352
chr21	43618800	43619800	1.9906563950647544
chr21	43618900	43619900	2.127715258326714
chr21	43619000	43620000	2.921051159458478
chr21	43619100	43620100	2.789683649158931
chr21	43619200	43620200	3.1073968965739827
chr21	43619300	43620300	3.630485577790697
chr21	43619400	43620400	3.9762477057498384
chr21	43619500	43620500	4.670900199811997
chr21	43619600	43620600	4.3608082256932885
chr21	43619700	43620700	4.02855969243359
chr21	43619800	43620800	4.383133807088772
chr21	43619900	43620900	4.3080928384090535
chr21	43620000	43621000	3.9170823020985144
chr21	43620100	43621100	4.2531266511422565
chr21	43620200	43621200	3.726902715687985
chr21	43620300	43621300	2.9010943244364173
chr21	43620400	43621400	2.512836926579252
chr21	43620500	43621500	2.1511032927933047
chr21	43620600	43621600	2.5432602682199583
chr21	43620700	43621700	2.8326830744372145
chr21	43620800	43621800	2.3162677755561147
chr21	43620900	43621900	1.6097962530579806
chr21	43621000	43622000	1.5267464559462094
chr21	43621100	43622100	1.0726029287906544
chr21	43621200	43622200	1.7503893850135972
chr21	43621300	43622300	2.06436652459092
chr21	43621400	43622400	2.4220883252056264
chr21	43621500	43622500	2.4829508037271832
chr21	43621600	43622600	1.9008419765179072
chr21	43621700	43622700	1.858555579809172
chr21	43621800	43622800	1.786758074636446
chr21	43621900	43622900	2.4733274752448704
chr21	43622000	43623000	2.6856949716743377
chr21	43622100	43623100	2.531995240811453
chr21	43622200	43623200	1.8403000012610808
chr21	43622300	43623300	2.2611166290566933
chr21	43622400	43623400	1.9808705472225716
chr21	43622500	43623500	1.9479040641331868
chr21	43622600	43623600	2.1170684856640882
chr21	43622700	43623700	1.433148275564475
chr21	43622800	43623800	1.2767508219323531
chr21	43622900	43623900	1.4677617434691883
chr21	43623000	43624000	1.5497777559464583
chr21	43623100	43624100	1.7697263694480467
chr21	43623200	43624200	2.5095057971327384
chr21	43623300	43624300	2.297937706740641
chr21	43623400	43624400	2.9573975477364765
chr21	43623500	43624500	3.1824743352874054
chr21	43623600	43624600	3.556476311738217
chr21	43623700	43624700	4.078658313746543
chr21	43623800	43624800	4.01533462466048
chr21	43623900	43624900	4.036723590721334
chr21	43624000	43625000	3.6549643174660806
chr21	43624100	43625100	3.869886797064401
chr21	43624200	43625200	3.6857398135490684
chr21	43624300	43625300	3.269404491523295
chr21	43624400	43625400	2.8893845158552867
chr21	43624500	43625500	1.862560223993214
chr21	43624600	43625600	1.2616545831010575
chr21	43624700	43625700	1.039858183634431
chr21	43624800	43625800	1.4994577685695634
chr21	43624900	43625900	1.3463163531402853
chr21	43625000	43626000	1.5872603345429286
chr21	43625100	43626100	1.4555136237378967
chr21	43625200	43626200	1.5285255194919491
chr21	43625300	43626300	1.804891916905778
chr21	43625400	43626400	1.3508745292589557
chr21	43625500	43626500	1.823261007710798
chr21	43625600	43626600	1.6963199959802404
chr21	43625700	43626700	1.7073059094869114
chr21	43625800	43626800	1.6473936361179198
chr21	43625900	43626900	1.4776520612951745
chr21	43626000	43627000	1.295429721268199
chr21	43626100	43627100	1.930256325015132
chr21	43626200	43627200	2.049571379613083
chr21	43626300	43627300	1.8850292068188883
chr21	43626400	43627400	2.1138812801296365
chr21	43626500	43627500	2.572435567373049
chr21	43626600	43627600	3.1424267052750183
chr21	43626700	43627700	3.591110646846257
chr21	43626800	43627800	3.4088584666761865
chr21	43626900	43627900	3.484549678097747
chr21	43627000	43628000	3.0712656151775244
chr21	43627100	43628100	2.537379929173587
chr21	43627200	43628200	2.050767898972728
chr21	43627300	43628300	2.2367571994295274
chr21	43627400	43628400	2.4887364333181887
chr21	43627500	43628500	2.0118201014986767
chr21	43627600	43628600	1.7169303794082085
chr21	43627700	43628700	1.5278333146283545
chr21	43627800	43628800	1.1961261898397115
chr21	43627900	43628900	1.5110779848509304
chr21	43628000	43629000	1.849576483735923
chr21	43628100	43629100	1.6046523458325328
chr21	43628200	43629200	1.604494258280831
chr21	43628300	43629300	1.515539957992896
chr21	43628400	43629400	1.659720220237855
chr21	43628500	43629500	1.7516014496057641
chr21	43628600	43629600	2.079071759920037
chr21	43628700	43629700	2.3068913632674932
chr21	43628800	43629800	2.397147910414055
chr21	43628900	43629900	1.5803158681622618
chr21	43629000	43630000	1.92349539955683
chr21	43629100	43630100	2.2852276224402592
chr21	43629200	43630200	2.65293845676123
chr21	43629300	43630300	2.4892836838236136
chr21	43629400	43630400	2.1408420475732117
chr21	43629500	43630500	1.748418869011838
chr21	43629600	43630600	1.8444435769342131
chr21	43629700	43630700	1.3291466491947366
chr21	43629800	43630800	2.0209961538148398
chr21	43629900	43630900	2.1604361335531097
chr21	43630000	43631000	1.7471258334634419
chr21	43630100	43631100	1.3748804240980648
chr21	43630200	43631200	1.2111189509363909
chr21	43630300	43631300	1.1432613709373287
chr21	43630400	43631400	1.2698949446231391
chr21	43630500	43631500	1.7839523602381508
chr21	43630600	43631600	1.3534215016232145
chr21	43630700	43631700	1.5691113089966875
chr21	43630800	43631800	0.9181292517208984
chr21	43630900	43631900	1.5652346226081442
chr21	43632400	43633400	2.3649453135926435
chr21	43632500	43633500	1.8704507932388272
chr21	43632600	43633600	2.0062604130496253
chr21	43632700	43633700	2.0431449365805734
chr21	43632800	43633800	2.3889039016996647
chr21	43632900	43633900	1.9145842055801048
chr21	43633000	43634000	2.0363473987127167
chr21	43633100	43634100	2.506027757519916
chr21	43633200	43634200	2.6770357877714166
chr21	43633300	43634300	2.8064926716338485
chr21	43633400	43634400	2.4080901308253617
chr21	43633500	43634500	1.7688353359012954
chr21	43633600	43634600	1.5889221746242883
chr21	43633700	43634700	2.0328515730970365
chr21	43633800	43634800	2.0249943460692617
chr21	43633900	43634900	2.1809206836508985
chr21	43634000	43635000	2.2390104908725577
chr21	43634100	43635100	1.4194759814939388
chr21	43634200	43635200	1.0275612329293835
chr21	43634300	43635300	0.8951552832716967
chr21	43634400	43635400	1.1406460093570636
chr21	43634500	43635500	1.4010004346215736
chr21	43634600	43635600	1.3193509328161108
chr21	43634700	43635700	0.9888774738059944
chr21	43634800	43635800	0.8351694724400375
chr21	43634900	43635900	0.8379497231147189
chr21	43637000	43638000	0.6516143632301903
chr21	43637100	43638100	1.0932577871072575
chr21	43637200	43638200	0.8410198309287114
chr21	43637300	43638300	1.6755151480301895
chr21	43637400	43638400	2.3142747131841044
chr21	43637500	43638500	1.92217770324268
chr21	43637600	43638600	1.5017403906578115
chr21	43637700	43638700	1.6817953343263914
chr21	43637800	43638800	1.3149202063591432
chr21	43637900	43638900	1.4179423504929125
chr21	43638000	43639000	1.6884764650153248
chr21	43638100	43639100	1.1704367101552609
chr21	43638200	43639200	1.4690976016489197
chr21	43638300	43639300	0.8938046070628906
chr21	43638400	43639400	0.7479845366292961
chr21	43638500	43639500	0.9887640792950296
chr21	43638600	43639600	1.4957073911643644
chr21	43638700	43639700	1.4885544298369318
chr21	43638800	43639800	0.4903211056272779
chr21	43638900	43639900	0.4051095338755389
chr21	43639000	43640000	0.44033516411700135
chr21	43639100	43640100	0.7570969654005468
chr21	43639200	43640200	0.7833797183808698
chr21	43639300	43640300	0.2897902095118349
chr21	43639400	43640400	0.16243295408552114
chr21	43639500	43640500	0.4964607485369413
chr21	43639600	43640600	0.8388521243162779
chr21	43639700	43640700	-0.2625788763447017
chr21	43639800	43640800	-0.5711889078011042
chr21	43639900	43640900	-0.9754212903438672
chr21	43640000	43641000	-0.9316805517673096
chr21	43640100	43641100	-1.0594548875147776
chr21	43640200	43641200	-1.0622411298589518
chr21	43640300	43641300	0.014719717503046037
chr21	43640400	43641400	0.4735309858858173
chr21	43640500	43641500	-0.1524537854246769
chr21	43640600	43641600	-0.5357373423271734
chr21	43640700	43641700	0.4803411853174257
chr21	43640800	43641800	1.2412129028155037
chr21	43640900	43641900	1.4359669980208591
chr21	43644100	43645100	1.5599846093899905
chr21	43644200	43645200	1.3551046066740966
chr21	43644300	43645300	0.5614532266566634
chr21	43644400	43645400	1.0832294141228247
chr21	43644500	43645500	1.607742020889983
chr21	43644600	43645600	2.110369478030124
chr21	43644700	43645700	2.479241804457689
chr21	43644800	43645800	1.2868855837684972
chr21	43644900	43645900	1.4006504115929483
chr21	43645000	43646000	1.6261818895713975
chr21	43645100	43646100	1.3322053312507989
chr21	43645200	43646200	1.530763105156708
chr21	43645300	43646300	2.1597646011994542
chr21	43645400	43646400	1.8846803316348069
chr21	43645500	43646500	1.628064500721789
chr21	43645600	43646600	1.3884250207907365
chr21	43645700	43646700	1.3550498550350356
chr21	43645800	43646800	2.5323862874274274
chr21	43645900	43646900	2.2670775079694736
chr21	43646000	43647000	2.049596806422385
chr21	43646100	43647100	2.0445194953521195
chr21	43646200	43647200	1.5394326851157794
chr21	43646300	43647300	1.8594396725109457
chr21	43646400	43647400	2.2432678817864447
chr21	43646500	43647500	1.801295965606935
chr21	43646600	43647600	1.5854025546403607
chr21	43646700	43647700	1.893293964842751
chr21	43646800	43647800	1.4420974309269503
chr21	43646900	43647900	1.610411209873048
chr21	43648000	43649000	2.8371425755279445
chr21	43648100	43649100	1.9251516580346544
chr21	43648200	43649200	2.5647287949605766
chr21	43648300	43649300	2.950295933400766
chr21	43648400	43649400	3.09321880238016
chr21	43648500	43649500	2.3429602035551014
chr21	43648600	43649600	2.8695381680902714
chr21	43648700	43649700	2.4935203256377365
chr21	43648800	43649800	2.3868177123761902
chr21	43648900	43649900	2.5670053660558576
chr21	43649000	43650000	1.8132740021551075
chr21	43649100	43650100	2.442042593778177
chr21	43649200	43650200	1.6521651677283873
chr21	43649300	43650300	1.3641904890879426
chr21	43649400	43650400	1.4428668212864413
chr21	43649500	43650500	1.7098633845852904
chr21	43649600	43650600	1.1914767682020493
chr21	43649700	43650700	1.0363453230999609
chr21	43650800	43651800	1.6630350759518322
chr21	43650900	43651900	1.6384032685135623
chr21	43651000	43652000	2.105608325486815
chr21	43651100	43652100	1.4305778988036295
chr21	43651200	43652200	1.5048717794524231
chr21	43651300	43652300	1.7475393367556438
chr21	43652500	43653500	2.7380866573761264
chr21	43652600	43653600	2.1399426694308614
chr21	43652700	43653700	2.3941613805873034
chr21	43652800	43653800	2.4361761352980382
chr21	43652900	43653900	2.5811223080176333
chr21	43653000	43654000	3.0766947500095787
chr21	43653100	43654100	3.035279385539635
chr21	43653200	43654200	3.06695756199717
chr21	43653300	43654300	2.046789687699768
chr21	43653400	43654400	2.5314017545866494
chr21	43653500	43654500	2.582152454631337
chr21	43653600	43654600	2.7394826961290524
chr21	43653700	43654700	2.6391565996020963
chr21	43653800	43654800	2.8730523539969397
chr21	43653900	43654900	2.5753735558325097
chr21	43654000	43655000	2.1621896128272553
chr21	43654100	43655100	2.8244753184264466
chr21	43654200	43655200	2.7721674849087794
chr21	43654300	43655300	3.2231048953870496
chr21	43654400	43655400	3.1088970419504314
chr21	43654500	43655500	2.7955370595280535
chr21	43654600	43655600	2.3205893959661767
chr21	43654700	43655700	1.9549092727745725
chr21	43654800	43655800	1.6574512438007103
chr21	43654900	43655900	1.8563493287694488
chr21	43655000	43656000	1.8463349800100626
chr21	43655100	43656100	1.1346838888635065
chr21	43655200	43656200	0.8405115987231442
chr21	43655300	43656300	0.4685845612811356
chr21	43655400	43656400	-0.023220357265807137
chr21	43655500	43656500	0.15023483982158206
chr21	43655600	43656600	0.314184306431743
chr21	43655700	43656700	0.11517086629838433
chr21	43655800	43656800	-0.010170112665592613
chr21	43655900	43656900	0.2857770550090602
chr21	43656000	43657000	0.7279491906669421
chr21	43656100	43657100	0.95432364988378
chr21	43656200	43657200	0.8542755767277277
chr21	43656300	43657300	0.588315017441111
chr21	43656400	43657400	1.0743107373390068
chr21	43656500	43657500	0.5098631125364951
chr21	43656600	43657600	0.3475785416485257
chr21	43656700	43657700	0.5854887163392751
chr21	43656800	43657800	0.8583684657917777
chr21	43656900	43657900	0.9809473164361342
chr21	43657000	43658000	0.9222996687781476
chr21	43657100	43658100	0.8381321153050394
chr21	43658300	43659300	3.941700924744781
chr21	43658400	43659400	4.299680590333452
chr21	43658500	43659500	4.379838941340887
chr21	43658600	43659600	4.576030935302647
chr21	43658700	43659700	4.718172752823107
chr21	43658800	43659800	4.6545347387134735
chr21	43658900	43659900	4.7010021035430425
chr21	43659000	43660000	4.247064722749447
chr21	43660100	43661100	0.6464183633399497
chr21	43660200	43661200	0.6456502235430732
chr21	43660300	43661300	1.6140870255407616
chr21	43660400	43661400	1.5322134771933928
chr21	43660500	43661500	1.6384104708583562
chr21	43660600	43661600	1.8877487473345689
chr21	43660700	43661700	2.1834464023052718
chr21	43660800	43661800	2.251737034476608
chr21	43660900	43661900	2.491658829698044
chr21	43661000	43662000	3.558250048436556
chr21	43661100	43662100	3.2102769630899903
chr21	43661200	43662200	3.2589869771279627
chr21	43661300	43662300	2.461559701707744
chr21	43661400	43662400	2.5713734935897
chr21	43661500	43662500	2.538516878265608
chr21	43661600	43662600	2.2798289308379416
chr21	43661700	43662700	1.9585452455654824
chr21	43662600	43663600	1.8606957433231048
chr21	43662700	43663700	2.182197254856088
chr21	43662800	43663800	2.3597197424002854
chr21	43662900	43663900	2.7632293297933703
chr21	43663000	43664000	3.1960655577654613
chr21	43663100	43664100	3.5315777128740646
chr21	43663200	43664200	3.87994341467976
chr21	43665100	43666100	1.6604490843352466
chr21	43665200	43666200	2.607113772841568
chr21	43665300	43666300	2.634989500101253
chr21	43665400	43666400	3.0101562410671456
chr21	43665500	43666500	3.1396472165425653
chr21	43665600	43666600	3.2370861339335555
chr21	43665700	43666700	2.9087668300570027
chr21	43665800	43666800	3.152791080900259
chr21	43665900	43666900	3.013357624228353
chr21	43666000	43667000	2.9168540115477155
chr21	43666100	43667100	2.539519820254505
chr21	43666200	43667200	1.82014852376553
chr21	43666300	43667300	1.6118881701471863
chr21	43666400	43667400	1.4842599356698971
chr21	43666500	43667500	0.9932591097904055
chr21	43666600	43667600	1.3459171955227949
chr21	43666700	43667700	1.5585113308667358
chr21	43666800	43667800	1.512109932218165
chr21	43666900	43667900	1.409200046011006
chr21	43667000	43668000	1.4824506630053014
chr21	43667100	43668100	1.5771667854167242
chr21	43667200	43668200	1.5355342643798018
chr21	43668200	43669200	1.4600322537110415
chr21	43668300	43669300	1.420644130202713
chr21	43668400	43669400	1.7753441581622458
chr21	43668500	43669500	2.1261165889725437
chr21	43668600	43669600	2.144298243379529
chr21	43668700	43669700	2.366194426416972
chr21	43668800	43669800	3.1635971678023966
chr21	43668900	43669900	3.4604473772435416
chr21	43669000	43670000	3.6238178480323695
chr21	43669100	43670100	3.051243910924587
chr21	43669200	43670200	2.948148879276908
chr21	43669300	43670300	3.1451912714563486
chr21	43669400	43670400	3.115053411496765
chr21	43669500	43670500	2.954745804857484
chr21	43669600	43670600	3.1428857859868247
chr21	43669700	43670700	3.1218323078814816
chr21	43669800	43670800	2.538171454166295
chr21	43669900	43670900	2.3912599095757856
chr21	43670000	43671000	2.4725362562156334
chr21	43670100	43671100	2.7922987274085966
chr21	43670200	43671200	2.7663942488957645
chr21	43670300	43671300	3.0700169511846025
chr21	43670400	43671400	2.8679716888528484
chr21	43671800	43672800	1.5360465920551811
chr21	43671900	43672900	1.3907497889786014
chr21	43672000	43673000	1.6971172725668704
chr21	43672100	43673100	2.1668596363837174
chr21	43672200	43673200	1.4412869966768609
chr21	43672300	43673300	1.589061663702245
chr21	43672400	43673400	1.854274567840896
chr21	43672500	43673500	2.004172297776716
chr21	43672600	43673600	2.132349752116735
chr21	43674700	43675700	2.761915408182514
chr21	43674800	43675800	3.1015164527915164
chr21	43674900	43675900	3.204284739741043
chr21	43675000	43676000	3.1760932729670555
chr21	43675100	43676100	3.1735882186159743
chr21	43675200	43676200	3.0019557058501762
chr21	43675300	43676300	2.789096649318376
chr21	43675400	43676400	2.6929301551931624
chr21	43675500	43676500	2.907218102252587
chr21	43675600	43676600	2.9016825157865584
chr21	43675700	43676700	3.2354039557896117
chr21	43675800	43676800	3.5167428235679625
chr21	43675900	43676900	3.3913853515120764
chr21	43676000	43677000	3.2788776945045934
chr21	43676100	43677100	3.262558050138093
chr21	43676200	43677200	3.2408580040955286
chr21	43676300	43677300	3.505974194859292
chr21	43676400	43677400	3.0077013588605856
chr21	43676500	43677500	3.5725097146399523
chr21	43676600	43677600	3.8565684988460047
chr21	43676700	43677700	3.302573651228633
chr21	43676800	43677800	2.948760758229487
chr21	43676900	43677900	2.9863358556604584
chr21	43677000	43678000	3.015680424837727
chr21	43677100	43678100	3.4265616837246013
chr21	43677200	43678200	4.195439397005009
chr21	43677300	43678300	4.535283192852488
chr21	43677400	43678400	4.727400737039708
chr21	43677500	43678500	4.554936560162896
chr21	43677600	43678600	4.0827484168311114
chr21	43677700	43678700	3.867752473506844
chr21	43677800	43678800	3.7973778157842366
chr21	43677900	43678900	3.5438119042802216
chr21	43678000	43679000	3.918296436189595
chr21	43678100	43679100	3.4972973128460807
chr21	43678200	43679200	2.528455670764723
chr21	43678300	43679300	2.3473988861143305
chr21	43678400	43679400	3.1097708508910924
chr21	43678500	43679500	3.126256323707246
chr21	43678600	43679600	3.4331507489421296
chr21	43678700	43679700	3.3913265182249503
chr21	43678800	43679800	3.4561757078473976
chr21	43678900	43679900	3.4414885735683254
chr21	43679000	43680000	3.2174369896461057
chr21	43679100	43680100	3.638385002693518
chr21	43679200	43680200	3.735442500694235
chr21	43679300	43680300	3.6476280932818788
chr21	43679400	43680400	3.4001633690477
chr21	43679500	43680500	3.332322987680401
chr21	43679600	43680600	2.993246666623169
chr21	43679700	43680700	3.7766437286248453
chr21	43679800	43680800	3.691482728988759
chr21	43679900	43680900	3.7656378733859213
chr21	43680000	43681000	3.4601714647350064
chr21	43680100	43681100	3.378130657322076
chr21	43680200	43681200	3.6790604647965495
chr21	43680300	43681300	3.357808577607254
chr21	43680400	43681400	3.1142013911612367
chr21	43680500	43681500	2.526820697828606
chr21	43680600	43681600	2.7107813613538814
chr21	43680700	43681700	2.5273715415902847
chr21	43681400	43682400	3.1037759098912012
chr21	43681500	43682500	3.2056173731628665
chr21	43681600	43682600	2.782552603179574
chr21	43681700	43682700	2.9978296095901613
chr21	43681800	43682800	2.795605990047944
chr21	43681900	43682900	2.7151791642673446
chr21	43682000	43683000	2.488710280981199
chr21	43682100	43683100	2.7902503684479685
chr21	43682200	43683200	2.9289420364093965
chr21	43682300	43683300	2.301051915184701
chr21	43682400	43683400	2.1127375444695087
chr21	43682500	43683500	2.282154244988484
chr21	43682600	43683600	2.5207623271428408
chr21	43682700	43683700	2.0069902902399326
chr21	43682800	43683800	2.7289445210091623
chr21	43682900	43683900	2.661152038873225
chr21	43684400	43685400	0.921132716553015
chr21	43684500	43685500	1.3747078950790654
chr21	43684600	43685600	1.916757980065113
chr21	43684700	43685700	2.314388101447848
chr21	43684800	43685800	2.121397434835869
chr21	43684900	43685900	2.237628827174853
chr21	43685000	43686000	2.540002590267541
chr21	43685100	43686100	2.711417673668515
chr21	43685200	43686200	2.9581772076078856
chr21	43685300	43686300	3.047671511589668
chr21	43685400	43686400	3.17592755380692
chr21	43685500	43686500	3.0045925419718778
chr21	43685600	43686600	2.8017135868668808
chr21	43685700	43686700	2.1215049575920197
chr21	43685800	43686800	2.180136776467576
chr21	43685900	43686900	2.2984082604968217
chr21	43686000	43687000	2.4735444781410516
chr21	43686100	43687100	2.7630822749884394
chr21	43686200	43687200	3.1824179686514538
chr21	43686300	43687300	3.104882891943197
chr21	43686400	43687400	3.5135018247174914
chr21	43686500	43687500	3.635753079944496
chr21	43686600	43687600	3.2900206321080425
chr21	43686700	43687700	3.900472752994116
chr21	43686800	43687800	4.268357947395992
chr21	43686900	43687900	4.103358951202221
chr21	43687000	43688000	3.8610906608834354
chr21	43689900	43690900	3.5527379413907783
chr21	43690000	43691000	3.383069138949018
chr21	43690100	43691100	3.3495038480514507
chr21	43690200	43691200	3.401593212737707
chr21	43690300	43691300	3.5647372822388377
chr21	43690400	43691400	4.198485980764152
chr21	43690500	43691500	4.447598547616312
chr21	43690600	43691600	4.21021580850263
chr21	43690700	43691700	4.18706613168225
chr21	43690800	43691800	4.3821663208216295
chr21	43690900	43691900	3.805887318510644
chr21	43691000	43692000	4.225978643406236
chr21	43691100	43692100	4.4485364115465
chr21	43691200	43692200	4.21347044165295
chr21	43691300	43692300	4.340797978575982
chr21	43691400	43692400	4.093273994740943
chr21	43691500	43692500	3.5596279131305644
chr21	43691700	43692700	3.4938372633646435
chr21	43691800	43692800	4.448243202095352
chr21	43691900	43692900	4.398709445643938
chr21	43692000	43693000	3.731669105964456
chr21	43692100	43693100	3.564510691524134
chr21	43692200	43693200	3.47342261569208
chr21	43692300	43693300	4.106486712322157
chr21	43692400	43693400	4.292784601837217
chr21	43692500	43693500	4.469666101871887
chr21	43692600	43693600	5.1216687702618335
chr21	43692700	43693700	4.900783360577393
chr21	43692800	43693800	3.544478991571689
chr21	43692900	43693900	3.8728111733834916
chr21	43693000	43694000	4.10016705903926
chr21	43693100	43694100	4.224224377214791
chr21	43693200	43694200	4.677844098342245
chr21	43693300	43694300	4.433715083711465
chr21	43693400	43694400	4.051325410194428
chr21	43693500	43694500	3.784863355875723
chr21	43693600	43694600	3.2583319018775714
chr21	43693700	43694700	3.2624988688850016
chr21	43693800	43694800	3.6610633575679774
chr21	43694500	43695500	1.3628170447073469
chr21	43694600	43695600	1.3047142817946993
chr21	43694700	43695700	1.1683025818650967
chr21	43694800	43695800	1.1290629769947609
chr21	43694900	43695900	1.335016804148114
chr21	43695000	43696000	1.812245163596372
chr21	43695100	43696100	2.1513301929934188
chr21	43695200	43696200	2.1859907801298
chr21	43695300	43696300	2.746442011760084
chr21	43695400	43696400	2.7076570493790166
chr21	43695500	43696500	2.8847593960074547
chr21	43695600	43696600	2.9142135016706243
chr21	43695700	43696700	2.9130296720933906
chr21	43695800	43696800	2.9948102802965053
chr21	43699700	43700700	2.5543652964450634
chr21	43699800	43700800	2.195681378417313
chr21	43699900	43700900	2.5202026206385413
chr21	43700000	43701000	3.0813155199128794
chr21	43700100	43701100	2.9180760417889435
chr21	43700200	43701200	3.051349880719145
chr21	43700300	43701300	3.4746374389371093
chr21	43700400	43701400	3.6206905586273113
chr21	43700500	43701500	4.022876078424825
chr21	43700600	43701600	4.515738313413071
chr21	43700700	43701700	4.103841131045575
chr21	43700800	43701800	3.925470977548719
chr21	43700900	43701900	3.8116959482247967
chr21	43701000	43702000	3.5416621493745666
chr21	43701100	43702100	3.828708817424576
chr21	43701200	43702200	4.532764229081664
chr21	43701300	43702300	3.851094384512037
chr21	43701400	43702400	3.652859870877056
chr21	43701500	43702500	3.5298750361438427
chr21	43701600	43702600	3.003543644035765
chr21	43701700	43702700	3.654716322586279
chr21	43701800	43702800	4.108288384098837
chr21	43701900	43702900	4.259662267347157
chr21	43702000	43703000	4.135842759324905
chr21	43702100	43703100	4.181956816159029
chr21	43702200	43703200	3.584584237936748
chr21	43702300	43703300	3.1145369062758994
chr21	43702400	43703400	3.0361888118044718
chr21	43704300	43705300	3.2286411606902776
chr21	43704400	43705400	3.0867570034859275
chr21	43704500	43705500	2.800363786231596
chr21	43704600	43705600	2.800060639603136
chr21	43707000	43708000	2.867568790485431
chr21	43707100	43708100	2.6655331312230928
chr21	43707200	43708200	2.4940006328112303
chr21	43707300	43708300	1.9411723982603108
chr21	43707400	43708400	1.9735182143353864
chr21	43707500	43708500	0.8222721263557144
chr21	43707600	43708600	0.6755045905626443
chr21	43707700	43708700	1.1518400389410612
chr21	43707800	43708800	0.9597630683655592
chr21	43707900	43708900	0.934659907354922
chr21	43708000	43709000	1.031016500120105
chr21	43708100	43709100	1.0998729644831473
chr21	43708200	43709200	1.1794203308960085
chr21	43708300	43709300	1.0871179027533011
chr21	43708400	43709400	1.4154002252463147
chr21	43708500	43709500	1.2238638426507906
chr21	43708600	43709600	1.0840223771925626
chr21	43708700	43709700	1.0437596411053338
chr21	43708800	43709800	1.188209673606518
chr21	43708900	43709900	1.3284654548157908
chr21	43709000	43710000	1.3148368382878315
chr21	43709100	43710100	1.964407253231105
chr21	43709200	43710200	2.141355911653817
chr21	43709300	43710300	2.5630431055522136
chr21	43709400	43710400	2.037298400615604
chr21	43709500	43710500	2.24722224650503
chr21	43709600	43710600	2.52841739657598
chr21	43709700	43710700	2.7209119521688243
chr21	43709800	43710800	2.575058817541374
chr21	43709900	43710900	2.328298383873844
chr21	43710000	43711000	2.254473957039996
chr21	43710100	43711100	1.5276075933704003
chr21	43710200	43711200	1.1890840047260745
chr21	43710300	43711300	0.7017616198534359
chr21	43710400	43711400	0.6756325965697789
chr21	43710500	43711500	0.07013049749912319
chr21	43710600	43711600	-0.3911736991852176
chr21	43710700	43711700	0.2064108607809286
chr21	43711800	43712800	2.9051330684559367
chr21	43712000	43713000	2.940758291539779
chr21	43712100	43713100	2.712526214692296
chr21	43712200	43713200	1.756037241408185
chr21	43714800	43715800	1.658044602848325
chr21	43714900	43715900	1.0630669800168282
chr21	43715000	43716000	1.3292649377174544
chr21	43715100	43716100	1.7439967892189212
chr21	43715200	43716200	1.712575016591481
chr21	43715300	43716300	2.1355731872034887
chr21	43715400	43716400	2.3890899839138453
chr21	43715500	43716500	2.7144139535773526
chr21	43715600	43716600	3.21831200475371
chr21	43715700	43716700	3.7965095768907418
chr21	43715800	43716800	4.190409708210292
chr21	43715900	43716900	4.4292628822210105
chr21	43716000	43717000	4.315380894958049
chr21	43716100	43717100	3.844628599508197
chr21	43717300	43718300	2.020270743587878
chr21	43722100	43723100	1.246925408978817
chr21	43722200	43723200	1.4754409223606844
chr21	43722300	43723300	1.8629301745030329
chr21	43722500	43723500	2.3785405442719667
chr21	43723000	43724000	4.050657119499175
chr21	43723100	43724100	3.8504309060010464
chr21	43723200	43724200	3.8502356805987596
chr21	43723300	43724300	4.041337616073027
chr21	43723400	43724400	4.5167168887511
chr21	43723500	43724500	4.387758137848308
chr21	43723600	43724600	2.678684447613461
chr21	43723700	43724700	1.8964021830479632
chr21	43723800	43724800	1.6481756335669082
chr21	43723900	43724900	1.4182217469177332
chr21	43724000	43725000	1.2835785741965877
chr21	43724100	43725100	1.6056795633987728
chr21	43724200	43725200	1.3333874319926622
chr21	43724300	43725300	0.6859808928734438
chr21	43724400	43725400	0.290387503297651
chr21	43724700	43725700	1.0224461090595276
chr21	43724800	43725800	1.6208007738292027
chr21	43724900	43725900	2.320824809691314
chr21	43725000	43726000	3.181190037500119
chr21	43725100	43726100	3.4844350661986887
chr21	43725200	43726200	3.6216408155656894
chr21	43726300	43727300	2.763771087806532
chr21	43726400	43727400	2.99127304727076
chr21	43726500	43727500	2.842632154316852
chr21	43726600	43727600	2.6236165049896294
chr21	43726700	43727700	2.913680066502457
chr21	43726800	43727800	2.5717591164295657
chr21	43726900	43727900	1.9909275027437208
chr21	43729100	43730100	3.1409848970562986
chr21	43729200	43730200	3.089370805666208
chr21	43729300	43730300	2.7672085193493365
chr21	43729400	43730400	2.74027683124994
chr21	43729500	43730500	2.660878470299952
chr21	43729600	43730600	1.6996697477641989
chr21	43729700	43730700	1.9358791139012448
chr21	43729800	43730800	2.0378607276134884
chr21	43729900	43730900	2.366867825244241
chr21	43730000	43731000	1.8467534799128535
chr21	43730100	43731100	1.5398576878593777
chr21	43730200	43731200	1.2154965961597701
chr21	43730300	43731300	1.5509059417414823
chr21	43730400	43731400	1.1729238077284807
chr21	43730500	43731500	0.8069586448830984
chr21	43730600	43731600	1.4330842304247862
chr21	43730700	43731700	0.9317528993230052
chr21	43730800	43731800	0.6369957856861583
chr21	43731300	43732300	1.7995361469255169
chr21	43731400	43732400	2.2783890630803927
chr21	43731500	43732500	2.576701695462651
chr21	43731600	43732600	2.7798957517802045
chr21	43731700	43732700	3.033470573306716
chr21	43731800	43732800	3.4872431079194173
chr21	43731900	43732900	3.819024757650212
chr21	43732000	43733000	4.086479205322813
chr21	43732100	43733100	3.8659195396198
chr21	43732200	43733200	3.4906988804911183
chr21	43733300	43734300	2.324403934021273
chr21	43733400	43734400	2.779803221238834
chr21	43733500	43734500	2.7850074777674423
chr21	43733600	43734600	3.6119786035618406
chr21	43733700	43734700	3.9470502524334283
chr21	43733800	43734800	4.1679548071440164
chr21	43733900	43734900	4.360923211982449
chr21	43734000	43735000	5.024730975633265
chr21	43734100	43735100	5.407773652182442
chr21	43734200	43735200	5.635100283102065
chr21	43734300	43735300	4.8572870135548625
chr21	43734400	43735400	5.286102612766165
chr21	43734500	43735500	5.893599521184059
chr21	43734600	43735600	5.692245671285419
chr21	43734700	43735700	5.375382825293597
chr21	43734800	43735800	5.710453782507241
chr21	43734900	43735900	5.9245582514953625
chr21	43735000	43736000	5.326584632220084
chr21	43735100	43736100	5.615262595132654
chr21	43735200	43736200	4.701816379840193
chr21	43735300	43736300	4.887151678105655
chr21	43735400	43736400	5.043062109121781
chr21	43735500	43736500	5.0292109992025855
chr21	43735600	43736600	4.7983102641069
chr21	43735700	43736700	4.200834862437082
chr21	43735800	43736800	3.6240529651001037
chr21	43735900	43736900	3.2563903687058864
chr21	43736400	43737400	4.0827473124009845
chr21	43736700	43737700	4.94404132884631
chr21	43736800	43737800	5.280262151323249
chr21	43736900	43737900	5.177027978263489
chr21	43737000	43738000	4.755834194484614
chr21	43737100	43738100	4.02688554966765
chr21	43737200	43738200	2.9580051298265566
chr21	43737300	43738300	2.3141317600645133
chr21	43738400	43739400	0.9794196067470308
chr21	43738500	43739500	1.6279211327824663
chr21	43738600	43739600	1.8040921976423807
chr21	43738700	43739700	1.9169294717083591
chr21	43738800	43739800	1.9825007133650607
chr21	43738900	43739900	1.2930615540742942
chr21	43739000	43740000	1.5419139988898183
chr21	43739100	43740100	1.3480424601697738
chr21	43739200	43740200	1.023698572940517
chr21	43739300	43740300	1.1167436246326257
chr21	43739400	43740400	0.8451750040553809
chr21	43739500	43740500	0.2890399449280172
chr21	43739600	43740600	0.1534132861224072
chr21	43739700	43740700	-0.3795746787053832
chr21	43739800	43740800	-0.8195941479071962
chr21	43739900	43740900	-0.5753650999263092
chr21	43740000	43741000	-1.1136182761264741
chr21	43740100	43741100	-1.4325668765506718
chr21	43741500	43742500	-3.23944143799654
chr21	43741600	43742600	-3.419028746081272
chr21	43741700	43742700	-2.363513920657002
chr21	43741800	43742800	-1.8148168858368872
chr21	43741900	43742900	-1.5313177608951742
chr21	43742000	43743000	-1.2510403681039062
chr21	43743500	43744500	2.8620175345155174
chr21	43743600	43744600	3.255188702397648
chr21	43743700	43744700	3.1351782624553937
chr21	43743800	43744800	2.8788888538520383
chr21	43743900	43744900	2.495289048163323
chr21	43744000	43745000	2.010923552705782
chr21	43744100	43745100	1.9761255688525248
chr21	43744200	43745200	2.4630864328288884
chr21	43744300	43745300	2.777594717726628
chr21	43744400	43745400	2.793635701937775
chr21	43744500	43745500	2.7430487777575263
chr21	43744600	43745600	2.4615669615773217
chr21	43744700	43745700	2.6140704773656025
chr21	43744800	43745800	2.5409295194741524
chr21	43744900	43745900	2.19049613935228
chr21	43745000	43746000	2.777012957583234
chr21	43745100	43746100	2.9196510432238845
chr21	43745200	43746200	2.6667210015434097
chr21	43745300	43746300	2.690574336521479
chr21	43745400	43746400	2.7898353307229744
chr21	43745500	43746500	2.6150091381547464
chr21	43745600	43746600	2.676025653944294
chr21	43745700	43746700	2.5571813409932664
chr21	43745800	43746800	2.7941066537531425
chr21	43745900	43746900	3.07473149328002
chr21	43746000	43747000	2.6243566326964056
chr21	43746100	43747100	2.8178930643563023
chr21	43746200	43747200	2.441549146802913
chr21	43746300	43747300	2.3861417413296677
chr21	43746400	43747400	2.235897014064728
chr21	43746500	43747500	2.154340146278534
chr21	43746600	43747600	1.7064120054330438
chr21	43746700	43747700	2.0547277047625925
chr21	43753800	43754800	4.3112412963015565
chr21	43753900	43754900	4.7899200586515684
chr21	43754000	43755000	5.541604295990018
chr21	43754100	43755100	5.259992129135338
chr21	43754200	43755200	5.495969695597137
chr21	43754300	43755300	5.7877252640988806
chr21	43754400	43755400	5.424633860393617
chr21	43754500	43755500	4.949606118298917
chr21	43754600	43755600	4.385815863426643
chr21	43754700	43755700	3.8514559831938167
chr21	43754800	43755800	3.5789083146171676
chr21	43754900	43755900	3.1217085229967343
chr21	43755000	43756000	2.4493570860717755
chr21	43755100	43756100	2.9424935536736547
chr21	43757200	43758200	3.2018465941002683
chr21	43757300	43758300	3.2006275497346963
chr21	43757400	43758400	3.670957049357949
chr21	43757500	43758500	4.23657446213603
chr21	43757600	43758600	4.604204977042673
chr21	43757700	43758700	3.8364643826669216
chr21	43757800	43758800	2.861826144828263
chr21	43757900	43758900	2.2757395786445933
chr21	43758000	43759000	2.3498658093581843
chr21	43758100	43759100	2.4055167668683244
chr21	43758200	43759200	2.095116117426148
chr21	43760000	43761000	1.7862232940272995
chr21	43760100	43761100	1.6854911961289958
chr21	43760200	43761200	2.4986937741506927
chr21	43760300	43761300	2.2223302120451707
chr21	43760400	43761400	2.9120071544231205
chr21	43760500	43761500	3.068961999236181
chr21	43760600	43761600	3.1633310013658864
chr21	43760700	43761700	3.1573371607147216
chr21	43760800	43761800	2.826734692840988
chr21	43760900	43761900	2.636616250980844
chr21	43761000	43762000	2.8928257987481296
chr21	43761100	43762100	3.4988620274347
chr21	43761200	43762200	3.134326173257448
chr21	43761300	43762300	2.56276349142057
chr21	43762100	43763100	3.5752758137757863
chr21	43762200	43763200	2.995416950337472
chr21	43762300	43763300	3.6615247128409045
chr21	43762400	43763400	4.071833141152667
chr21	43762500	43763500	3.8108981886145497
chr21	43762600	43763600	4.2004007500781855
chr21	43762700	43763700	4.768883423040805
chr21	43762800	43763800	4.751932292302295
chr21	43762900	43763900	4.306874232218417
chr21	43763000	43764000	4.149930855724367
chr21	43763100	43764100	3.7129635638039433
chr21	43763200	43764200	4.0217538206713686
chr21	43763300	43764300	3.407236066162999
chr21	43763400	43764400	2.996999714885501
chr21	43763500	43764500	3.3107662686924235
chr21	43764300	43765300	1.585217755377564
chr21	43764400	43765400	2.184524733921512
chr21	43764500	43765500	2.13056421700893
chr21	43764600	43765600	1.9701725752001271
chr21	43764700	43765700	1.9506330112327777
chr21	43764800	43765800	2.0831208540321944
chr21	43764900	43765900	2.551071228062227
chr21	43765000	43766000	2.13064266452709
chr21	43765100	43766100	2.0373159040041453
chr21	43765200	43766200	2.363426032023213
chr21	43765400	43766400	1.9383810967789887
chr21	43765600	43766600	1.9464836202542242
chr21	43767900	43768900	3.522259425432144
chr21	43768000	43769000	3.0670109812354376
chr21	43768100	43769100	3.0452431656357564
chr21	43768200	43769200	2.841226246338274
chr21	43768300	43769300	2.6560011257704716
chr21	43768400	43769400	2.763659040879181
chr21	43768500	43769500	2.7054117999521408
chr21	43768600	43769600	3.1087884352418165
chr21	43768700	43769700	2.6136488971420944
chr21	43768800	43769800	2.05038269421772
chr21	43768900	43769900	1.9844493965799803
chr21	43769000	43770000	2.320516822837299
chr21	43769100	43770100	2.238574464566284
chr21	43769200	43770200	2.504358354073976
chr21	43769300	43770300	3.040748088673228
chr21	43769400	43770400	3.082504822272864
chr21	43769500	43770500	3.255263772757685
chr21	43769600	43770600	3.0859277914415597
chr21	43769700	43770700	3.135519952653324
chr21	43769800	43770800	3.487257416557036
chr21	43769900	43770900	2.6844528329561346
chr21	43770000	43771000	2.933619448743347
chr21	43770100	43771100	3.306920402900668
chr21	43770200	43771200	3.4780664785495614
chr21	43770300	43771300	3.5608661674663455
chr21	43770400	43771400	3.991449843279152
chr21	43770500	43771500	3.9984958910324977
chr21	43770600	43771600	4.042173084773396
chr21	43770700	43771700	3.5872709327569288
chr21	43770800	43771800	3.60694783809534
chr21	43770900	43771900	4.388181746860719
chr21	43771000	43772000	4.55767740244162
chr21	43771100	43772100	4.67910979060278
chr21	43771200	43772200	4.357950546690274
chr21	43771300	43772300	3.2022052175443614
chr21	43771400	43772400	2.6286819929143204
chr21	43771500	43772500	2.4845302554030946
chr21	43771600	43772600	2.1858041987456627
chr21	43771700	43772700	2.3870437237883526
chr21	43771800	43772800	2.021767548695532
chr21	43771900	43772900	1.7954342471332
chr21	43772000	43773000	1.6086914555855312
chr21	43772100	43773100	1.050029205620959
chr21	43772200	43773200	1.391209424086142
chr21	43772300	43773300	2.107976428777304
chr21	43772400	43773400	2.1262284510884317
chr21	43772500	43773500	2.268920090207006
chr21	43772600	43773600	2.143199154330265
chr21	43772700	43773700	2.1010324450735856
chr21	43772800	43773800	2.137681045626763
chr21	43772900	43773900	2.158480397583705
chr21	43773000	43774000	1.8510635561208273
chr21	43774200	43775200	2.5783922198124007
chr21	43774300	43775300	2.639018588331747
chr21	43774400	43775400	2.438894971411132
chr21	43774500	43775500	2.4089581091475814
chr21	43774600	43775600	2.201391315829105
chr21	43774700	43775700	1.979035309428068
chr21	43774800	43775800	2.077288447158298
chr21	43776000	43777000	2.0250891167863863
chr21	43777600	43778600	1.1840251935534318
chr21	43777700	43778700	1.0708815641818912
chr21	43777800	43778800	1.8585608041637884
chr21	43777900	43778900	2.3777523788224952
chr21	43778000	43779000	2.8850495032250363
chr21	43778100	43779100	2.958707264394919
chr21	43778200	43779200	2.7079983048908263
chr21	43778300	43779300	2.8835623905620715
chr21	43778400	43779400	3.0937155400582923
chr21	43778500	43779500	3.117157914277792
chr21	43778600	43779600	3.0913031412139933
chr21	43778700	43779700	3.198827031337587
chr21	43778800	43779800	2.862368786410244
chr21	43778900	43779900	3.0369705804921847
chr21	43779000	43780000	2.720423407002431
chr21	43779100	43780100	2.7146406343548017
chr21	43779200	43780200	2.188524399247368
chr21	43779300	43780300	2.4208216016372632
chr21	43779400	43780400	2.60872125028524
chr21	43779500	43780500	3.0573621983507966
chr21	43779600	43780600	3.6789601856648217
chr21	43779700	43780700	3.1229764430370515
chr21	43779800	43780800	3.373642699117425
chr21	43779900	43780900	2.7014764187373914
chr21	43780000	43781000	3.019401077820394
chr21	43780100	43781100	2.7505235492519367
chr21	43780200	43781200	2.9616802729023037
chr21	43780300	43781300	2.167156840073222
chr21	43780400	43781400	1.6095201890198834
chr21	43780500	43781500	1.2170513248469754
chr21	43780600	43781600	0.6157161824995605
chr21	43780700	43781700	0.7780388133830771
chr21	43780800	43781800	-0.04578305780601695
chr21	43780900	43781900	0.18708066025063394
chr21	43781200	43782200	0.3795566911070958
chr21	43781300	43782300	1.3746533664367957
chr21	43781600	43782600	1.5392220242569088
chr21	43781700	43782700	1.3842074988528243
chr21	43781800	43782800	1.6178290556419952
chr21	43781900	43782900	1.7185252836377878
chr21	43782000	43783000	0.6186148984411961
chr21	43782100	43783100	1.1501737751673895
chr21	43782200	43783200	1.6462368015951006
chr21	43782300	43783300	1.2189705025011692
chr21	43782400	43783400	1.561788740081545
chr21	43782500	43783500	2.483869149987282
chr21	43782600	43783600	2.23787929682055
chr21	43782700	43783700	2.873653869271044
chr21	43782800	43783800	3.135524142517512
chr21	43782900	43783900	3.0772809794292937
chr21	43783000	43784000	3.691600985234404
chr21	43783100	43784100	3.477961503326743
chr21	43783200	43784200	3.0998841161999087
chr21	43783300	43784300	3.4809720804548294
chr21	43783400	43784400	2.5751367124106506
chr21	43783500	43784500	1.9963992240622543
chr21	43783600	43784600	2.4330997470526503
chr21	43783700	43784700	2.275529148787864
chr21	43783800	43784800	2.171490851722395
chr21	43783900	43784900	2.0920394621290326
chr21	43784000	43785000	2.360153192839714
chr21	43784100	43785100	2.197757806418102
chr21	43784200	43785200	2.731404422106188
chr21	43784300	43785300	1.6741265410408028
chr21	43785200	43786200	1.1197895424388662
chr21	43785300	43786300	1.5577694466083083
chr21	43785400	43786400	2.4377548090470222
chr21	43788200	43789200	-0.664072825643926
chr21	43790700	43791700	0.6940318728566575
chr21	43790800	43791800	1.4676121516440408
chr21	43790900	43791900	1.7395973146325872
chr21	43791000	43792000	1.5140783588615718
chr21	43791100	43792100	1.9441707702551467
chr21	43791200	43792200	1.509272140288071
chr21	43791300	43792300	1.9883101190588075
chr21	43791400	43792400	1.7003794004309565
chr21	43791500	43792500	1.8181540379945331
chr21	43791600	43792600	1.743960265209854
chr21	43791700	43792700	2.231882046303899
chr21	43791800	43792800	1.9738745969797944
chr21	43791900	43792900	1.7286420144159742
chr21	43792000	43793000	2.07958815320337
chr21	43792100	43793100	1.956159012662332
chr21	43792200	43793200	1.5822285752774743
chr21	43792300	43793300	1.06570618068248
chr21	43792400	43793400	1.2925384746473825
chr21	43792500	43793500	1.7350170618131375
chr21	43792600	43793600	2.818435170759661
chr21	43792700	43793700	2.953100838268965
chr21	43792800	43793800	2.7106800240444926
chr21	43792900	43793900	2.8080099093820787
chr21	43793000	43794000	2.6612414051848856
chr21	43793100	43794100	2.6318214181765693
chr21	43793200	43794200	3.4781073748821028
chr21	43793300	43794300	3.397868403594289
chr21	43793400	43794400	2.977658473689388
chr21	43793500	43794500	2.3078541653237274
chr21	43793600	43794600	1.483798831976249
chr21	43793700	43794700	1.1799854983964522
chr21	43793800	43794800	1.2780136276163303
chr21	43793900	43794900	1.2826376040460041
chr21	43794000	43795000	1.5004443163198247
chr21	43794600	43795600	3.4291405916460853
chr21	43794700	43795700	3.785454120609764
chr21	43794800	43795800	3.5134916081711447
chr21	43794900	43795900	3.1263182375486602
chr21	43795000	43796000	3.0437352635560413
chr21	43795100	43796100	2.9178717802309
chr21	43795200	43796200	3.0290188549058152
chr21	43795300	43796300	3.060639384499263
chr21	43795400	43796400	3.024985735622366
chr21	43795500	43796500	2.676785770797398
chr21	43795600	43796600	2.9314569518757856
chr21	43795700	43796700	2.5471609822894115
chr21	43795800	43796800	3.24021877740718
chr21	43795900	43796900	3.338017316151741
chr21	43796000	43797000	3.5631230758416788
chr21	43796100	43797100	3.73307265387821
chr21	43796200	43797200	3.4904051441865214
chr21	43796300	43797300	3.075306580583013
chr21	43796400	43797400	3.2117427946047115
chr21	43796500	43797500	3.4008799773651166
chr21	43796600	43797600	3.4370794341901685
chr21	43796700	43797700	3.858010974299524
chr21	43796800	43797800	2.925672955094701
chr21	43796900	43797900	3.4485517256691693
chr21	43797000	43798000	3.3258130417526806
chr21	43797100	43798100	3.5476661373040135
chr21	43797200	43798200	4.445802309114706
chr21	43797300	43798300	4.328230882632348
chr21	43797400	43798400	4.006595584745042
chr21	43797500	43798500	4.057580568243584
chr21	43797600	43798600	3.2981613385027515
chr21	43797700	43798700	3.2283640501870474
chr21	43797800	43798800	3.1020753702342816
chr21	43797900	43798900	2.6563212184956355
chr21	43801200	43802200	2.5464920290865485
chr21	43801300	43802300	1.854968067701554
chr21	43801400	43802400	2.5039887734248807
chr21	43801500	43802500	2.632911842356471
chr21	43801600	43802600	2.7185386879980507
chr21	43801700	43802700	2.8664094254665864
chr21	43801800	43802800	2.6769665091646058
chr21	43801900	43802900	2.7554700604417075
chr21	43802000	43803000	2.7338540325443716
chr21	43802100	43803100	2.313015668505717
chr21	43802200	43803200	1.9515383371524184
chr21	43804000	43805000	4.323387545112229
chr21	43804100	43805100	3.925483040608837
chr21	43804200	43805200	3.5262535780559916
chr21	43804300	43805300	3.476948111564253
chr21	43804400	43805400	3.4338818457842257
chr21	43804500	43805500	3.0127631081481843
chr21	43804600	43805600	2.6722693069923245
chr21	43804700	43805700	1.9188559989407887
chr21	43804800	43805800	1.5915834637754416
chr21	43804900	43805900	1.1245833507373737
chr21	43805000	43806000	0.8296590347334674
chr21	43805700	43806700	2.9963497135808472
chr21	43805800	43806800	2.992113416245884
chr21	43805900	43806900	3.0245498984258883
chr21	43806000	43807000	3.0170452502068974
chr21	43806100	43807100	3.1038762209811432
chr21	43806200	43807200	3.123471075874121
chr21	43806300	43807300	3.3264682521584312
chr21	43806400	43807400	3.3734425602192384
chr21	43806500	43807500	2.990913982335228
chr21	43806600	43807600	2.5918461764393537
chr21	43806700	43807700	2.3905547467693413
chr21	43806800	43807800	2.633446993253421
chr21	43806900	43807900	2.3976092872238435
chr21	43807000	43808000	2.0689760548188736
chr21	43813100	43814100	2.826775053235468
chr21	43813200	43814200	2.4541673982800054
chr21	43813300	43814300	2.9211496722393613
chr21	43813400	43814400	3.199954984812932
chr21	43813500	43814500	3.2219956153821734
chr21	43813600	43814600	3.1388326768245323
chr21	43813700	43814700	3.2729765158406474
chr21	43813800	43814800	3.4944243389969616
chr21	43813900	43814900	2.9338818922440635
chr21	43814000	43815000	2.809248619215087
chr21	43814100	43815100	2.9630273078597527
chr21	43814200	43815200	3.14759164404011
chr21	43818900	43819900	1.3186115251348387
chr21	43819000	43820000	1.6045952045132046
chr21	43819100	43820100	2.2248118193502564
chr21	43819200	43820200	2.7234400287109075
chr21	43819300	43820300	3.20359188563362
chr21	43819400	43820400	3.355027260996536
chr21	43819500	43820500	3.119157407862565
chr21	43819600	43820600	3.285496487736772
chr21	43819700	43820700	3.298544272893768
chr21	43819800	43820800	3.711575498118735
chr21	43819900	43820900	3.6256289152405583
chr21	43820000	43821000	3.9663270847054113
chr21	43820100	43821100	3.4872512178516986
chr21	43820200	43821200	3.570392944397593
chr21	43820300	43821300	3.067285172535956
chr21	43820400	43821400	3.0868999325211126
chr21	43820500	43821500	3.197477280834013
chr21	43823300	43824300	0.9924970329669022
chr21	43823400	43824400	1.5415132493232335
chr21	43823500	43824500	1.6514639881194386
chr21	43823600	43824600	1.8165423437627768
chr21	43823700	43824700	1.6681287462041008
chr21	43826300	43827300	2.8484880788137
chr21	43826400	43827400	2.4686309653486402
chr21	43826500	43827500	1.9489706662414303
chr21	43828800	43829800	0.1479575876297179
chr21	43828900	43829900	0.6683872831257858
chr21	43829000	43830000	1.959139741078379
chr21	43829100	43830100	2.6567712752359367
chr21	43829200	43830200	2.8193163728167225
chr21	43829300	43830300	3.226292431305994
chr21	43829400	43830400	3.0516339908396937
chr21	43829500	43830500	3.1245585548723644
chr21	43829600	43830600	3.377631642189141
chr21	43829700	43830700	3.5907566652301903
chr21	43829800	43830800	3.7635970486863486
chr21	43829900	43830900	3.9744927700755044
chr21	43830000	43831000	3.7366674221323852
chr21	43830100	43831100	2.860872146191058
chr21	43830200	43831200	2.2133833110478243
chr21	43830300	43831300	2.074812036460559
chr21	43830400	43831400	2.1250414148516965
chr21	43830500	43831500	2.1625378338426184
chr21	43830600	43831600	2.350958166748149
chr21	43830700	43831700	2.2131319497312565
chr21	43830800	43831800	1.7202237851220914
chr21	43830900	43831900	1.4279898370362414
chr21	43831000	43832000	0.961314990080302
chr21	43831100	43832100	1.2029800760231657
chr21	43831300	43832300	2.1480194183159087
chr21	43831400	43832400	2.1460411690273262
chr21	43831500	43832500	2.107239402345894
chr21	43831600	43832600	2.0726968022840038
chr21	43831700	43832700	2.16812219793622
chr21	43831800	43832800	1.7444845085296827
chr21	43831900	43832900	1.9713740223856733
chr21	43832000	43833000	2.3945754790211624
chr21	43832100	43833100	3.025149410568064
chr21	43832200	43833200	3.103203324998886
chr21	43832300	43833300	3.048448756459244
chr21	43832400	43833400	3.4706889046067864
chr21	43832500	43833500	3.2556236599561825
chr21	43832600	43833600	3.109315719372748
chr21	43832700	43833700	3.4355384936864093
chr21	43832800	43833800	3.9877871640632234
chr21	43832900	43833900	3.3474047561564704
chr21	43833000	43834000	3.3175549949785017
chr21	43833100	43834100	2.7248111159141084
chr21	43833200	43834200	3.2617504922231664
chr21	43833300	43834300	3.1478086136512005
chr21	43833400	43834400	3.448692535053308
chr21	43833500	43834500	4.151030824630714
chr21	43833600	43834600	4.745274339416475
chr21	43833700	43834700	4.685094169699204
chr21	43833800	43834800	4.161096112080074
chr21	43833900	43834900	4.1822532399997865
chr21	43834000	43835000	3.4073979600946473
chr21	43834100	43835100	3.396576688286569
chr21	43834200	43835200	2.5226084445412083
chr21	43834300	43835300	2.2248340706639493
chr21	43834400	43835400	2.1477988901023326
chr21	43834500	43835500	1.5357563970616623
chr21	43834600	43835600	0.7309916830605211
chr21	43834700	43835700	0.7321871319752333
chr21	43834800	43835800	0.8604375102201051
chr21	43834900	43835900	1.5432574243042143
chr21	43835000	43836000	2.5709186554066523
chr21	43835100	43836100	3.0830511193680232
chr21	43835200	43836200	2.7976860745778263
chr21	43835300	43836300	2.130661748567412
chr21	43835400	43836400	1.7010260751262722
chr21	43835500	43836500	2.267733129093909
chr21	43835600	43836600	2.270644327801388
chr21	43835700	43836700	1.7937867450425573
chr21	43835800	43836800	2.042117844292071
chr21	43835900	43836900	1.850591091036169
chr21	43836000	43837000	1.7865956263592149
chr21	43836100	43837100	1.7590161132655555
chr21	43836200	43837200	2.153335985355367
chr21	43836300	43837300	2.2129526265575636
chr21	43836400	43837400	3.0174023942573482
chr21	43836500	43837500	2.712335115839008
chr21	43836600	43837600	2.8617101843192168
chr21	43836700	43837700	2.7092343943126536
chr21	43836800	43837800	2.8786030656942923
chr21	43836900	43837900	2.7552407072525886
chr21	43837000	43838000	2.6113774447265334
chr21	43837100	43838100	2.1800826449572392
chr21	43837200	43838200	2.018184168114045
chr21	43837300	43838300	2.579961893438201
chr21	43837400	43838400	2.0640458559341863
chr21	43837500	43838500	2.5832237990662126
chr21	43837600	43838600	2.154567482790962
chr21	43837700	43838700	2.7033233043365965
chr21	43837800	43838800	2.3743090791031545
chr21	43837900	43838900	2.7478045302111247
chr21	43838000	43839000	2.8699848021582044
chr21	43838100	43839100	3.4591251411237938
chr21	43838200	43839200	3.8033570235440792
chr21	43838300	43839300	3.486680355206207
chr21	43838400	43839400	3.2817858863518565
chr21	43838500	43839500	2.859120497785573
chr21	43838600	43839600	3.0089728166897856
chr21	43840800	43841800	2.224190649607632
chr21	43840900	43841900	2.0517584609026147
chr21	43842000	43843000	1.154665675704947
chr21	43842100	43843100	0.9313552151100724
chr21	43842200	43843200	0.7815937124010824
chr21	43842300	43843300	0.9177448129942656
chr21	43842400	43843400	0.9669790881557716
chr21	43842500	43843500	0.8874665471812392
chr21	43842600	43843600	1.2664314085451691
chr21	43842700	43843700	1.2148691758847083
chr21	43842800	43843800	0.6901209193695158
chr21	43842900	43843900	1.0972279696880465
chr21	43843000	43844000	0.7863021479929506
chr21	43844300	43845300	2.254427300064008
chr21	43844400	43845400	2.3281859301836048
chr21	43844500	43845500	2.6707967091026745
chr21	43844600	43845600	2.656539167106597
chr21	43844700	43845700	2.9667290504598
chr21	43844800	43845800	3.6213840671386985
chr21	43844900	43845900	3.892739315052002
chr21	43845000	43846000	4.56779671366546
chr21	43845100	43846100	4.713287475040112
chr21	43845200	43846200	4.47880333831902
chr21	43845300	43846300	4.282572504370904
chr21	43845400	43846400	4.5868769559907765
chr21	43845500	43846500	4.366336097237488
chr21	43845600	43846600	3.933197772254157
chr21	43845700	43846700	3.204308118891013
chr21	43845800	43846800	2.508289104202233
chr21	43845900	43846900	2.034833036020004
chr21	43846000	43847000	1.2981813410641787
chr21	43846100	43847100	0.9473541347231852
chr21	43846200	43847200	1.082029578967375
chr21	43846300	43847300	0.8078923668062734
chr21	43846400	43847400	0.6497645544962996
chr21	43846500	43847500	1.0921647754320474
chr21	43846600	43847600	1.566541534066478
chr21	43846700	43847700	2.6101148072647127
chr21	43846800	43847800	3.075407704572078
chr21	43846900	43847900	3.533633128133438
chr21	43847000	43848000	3.102855687629876
chr21	43847100	43848100	3.229721663295513
chr21	43847200	43848200	3.397461490478922
chr21	43847300	43848300	3.695820921596593
chr21	43847400	43848400	3.3527227624566587
chr21	43847500	43848500	2.7564723958382142
chr21	43847600	43848600	2.4181787850964915
chr21	43847700	43848700	1.8348404586609093
chr21	43847800	43848800	1.924495199200416
chr21	43847900	43848900	2.14020760782372
chr21	43848000	43849000	2.994436819329188
chr21	43848100	43849100	2.8751857188362813
chr21	43848200	43849200	2.4248100973811537
chr21	43848300	43849300	2.3349051140732544
chr21	43848400	43849400	2.4288334076327027
chr21	43848500	43849500	2.586874269249217
chr21	43848600	43849600	2.89538100456423
chr21	43848700	43849700	2.5042730065497323
chr21	43848800	43849800	1.8790032410306832
chr21	43848900	43849900	1.2292915901255452
chr21	43849000	43850000	1.230696825815751
chr21	43849100	43850100	1.3392723328903602
chr21	43849200	43850200	1.8083623311917991
chr21	43849300	43850300	1.8207606790844024
chr21	43849400	43850400	1.92751092713016
chr21	43849500	43850500	2.6371835656895404
chr21	43849600	43850600	2.419013122828594
chr21	43849700	43850700	2.7273333636770576
chr21	43849800	43850800	2.28775154243217
chr21	43849900	43850900	2.405226073901192
chr21	43850000	43851000	2.4812584013663477
chr21	43850100	43851100	2.8801451705547163
chr21	43850200	43851200	2.3466904821499366
chr21	43850300	43851300	2.6715172486009533
chr21	43850400	43851400	2.341817919078312
chr21	43850500	43851500	1.642942329850991
chr21	43850600	43851600	1.4435530680642024
chr21	43850700	43851700	1.2401405109806178
chr21	43850800	43851800	2.0265968972226185
chr21	43850900	43851900	2.0203534609680047
chr21	43852300	43853300	2.686059331638152
chr21	43852400	43853400	2.641832923803792
chr21	43852500	43853500	2.717357477710784
chr21	43852600	43853600	3.2002501867524558
chr21	43852700	43853700	2.9806834773793462
chr21	43852800	43853800	2.8741153912000734
chr21	43852900	43853900	2.9309928913801038
chr21	43853000	43854000	2.5854356091214155
chr21	43853100	43854100	2.6833714221367537
chr21	43853200	43854200	2.2036452350931284
chr21	43854000	43855000	3.28919890419372
chr21	43854100	43855100	3.7371877320417215
chr21	43854200	43855200	3.480459608271422
chr21	43854300	43855300	4.123320145919219
chr21	43854400	43855400	4.48854092239533
chr21	43854500	43855500	4.464972551998222
chr21	43854600	43855600	3.9568786670235867
chr21	43854700	43855700	3.7297926467265614
chr21	43854800	43855800	3.4385905011004354
chr21	43854900	43855900	2.798782880668056
chr21	43855000	43856000	2.365233650787685
chr21	43857500	43858500	1.5803471231971349
chr21	43857600	43858600	1.3785061996958048
chr21	43857700	43858700	1.343767419710596
chr21	43857800	43858800	1.4723407328796252
chr21	43857900	43858900	2.575866567417656
chr21	43858000	43859000	2.8241186467366006
chr21	43858100	43859100	2.3445164336320974
chr21	43858200	43859200	2.8307112270403607
chr21	43858300	43859300	3.2504378631551454
chr21	43858400	43859400	3.8923864417884855
chr21	43858500	43859500	4.229667653844688
chr21	43858600	43859600	4.469474284263512
chr21	43858700	43859700	4.344155238600761
chr21	43858800	43859800	3.876006578298384
chr21	43858900	43859900	3.617124408138688
chr21	43859000	43860000	3.80243998452004
chr21	43859100	43860100	3.490461973119267
chr21	43859200	43860200	3.763764334254709
chr21	43859300	43860300	3.3635907172084933
chr21	43859400	43860400	3.2460210345710285
chr21	43859500	43860500	2.922098846387075
chr21	43859600	43860600	2.811881565395694
chr21	43859700	43860700	2.690650818855713
chr21	43859800	43860800	3.224381807118573
chr21	43859900	43860900	2.7287689287092523
chr21	43860000	43861000	2.329254274389823
chr21	43860100	43861100	3.7407930688799342
chr21	43860200	43861200	3.365214338063258
chr21	43860300	43861300	3.476729941230516
chr21	43860400	43861400	3.3299569551941013
chr21	43860500	43861500	3.3792503179536237
chr21	43860600	43861600	3.3843377391577243
chr21	43860700	43861700	3.5896564670037336
chr21	43860800	43861800	2.7904024409180392
chr21	43860900	43861900	3.110431256537998
chr21	43861000	43862000	3.182164983347227
chr21	43861100	43862100	2.8993819316253417
chr21	43861200	43862200	2.2166885588203806
chr21	43861300	43862300	2.3781528162882792
chr21	43861400	43862400	1.6078602822175798
chr21	43861500	43862500	1.8376324405816955
chr21	43861600	43862600	1.8788111747057497
chr21	43861700	43862700	2.026787409787981
chr21	43861800	43862800	2.2433686982675995
chr21	43863100	43864100	0.8383620393063578
chr21	43863200	43864200	0.7685578233571416
chr21	43863300	43864300	0.8660589662970101
chr21	43863400	43864400	0.3482449967875004
chr21	43863500	43864500	0.06158096682468265
chr21	43863600	43864600	-0.1821267062712756
chr21	43863700	43864700	-0.477264958886621
chr21	43866200	43867200	0.910045658319
chr21	43866300	43867300	1.0159533500556817
chr21	43866400	43867400	0.8824808280515117
chr21	43866500	43867500	0.9828708345348024
chr21	43866600	43867600	2.338734336701004
chr21	43866700	43867700	2.4387608316749905
chr21	43866800	43867800	1.7076362942384384
chr21	43866900	43867900	1.1107422107712492
chr21	43867000	43868000	0.8016073396782749
chr21	43867100	43868100	0.8848808121722398
chr21	43867200	43868200	1.319964223039923
chr21	43867300	43868300	1.642467624244668
chr21	43867400	43868400	1.275640809689546
chr21	43867500	43868500	1.077026825260424
chr21	43867600	43868600	1.0135308787771609
chr21	43867700	43868700	2.1164138840804303
chr21	43867800	43868800	2.4558633136411783
chr21	43867900	43868900	2.5238387948857692
chr21	43868000	43869000	2.398397171314172
chr21	43868100	43869100	2.4059940687034813
chr21	43868200	43869200	2.2741838004755635
chr21	43868300	43869300	1.7631657843736708
chr21	43868400	43869400	1.5761547693405658
chr21	43868500	43869500	2.1432486932397565
chr21	43868600	43869600	2.268539415063157
chr21	43868700	43869700	2.190043337684088
chr21	43868800	43869800	2.4217239931455463
chr21	43868900	43869900	2.5745804260703373
chr21	43869000	43870000	2.8366375515543374
chr21	43869100	43870100	2.3913832850452192
chr21	43869200	43870200	2.313255507890503
chr21	43869300	43870300	2.5836578671033728
chr21	43869400	43870400	2.3416945914476592
chr21	43869500	43870500	1.7224881607950595
chr21	43869600	43870600	1.403266561261508
chr21	43869700	43870700	1.1803066871720316
chr21	43869800	43870800	0.7060861420161975
chr21	43869900	43870900	0.7112029940856183
chr21	43870000	43871000	0.9344519392254249
chr21	43870100	43871100	0.8277332243539129
chr21	43870200	43871200	0.4273956021595404
chr21	43870300	43871300	0.08948919245951799
chr21	43870400	43871400	0.5458963950020919
chr21	43870500	43871500	0.2146742029711756
chr21	43870600	43871600	0.5336487376006404
chr21	43870700	43871700	0.28935734565560645
chr21	43870800	43871800	0.6932504982955114
chr21	43870900	43871900	0.5418538560645684
chr21	43871000	43872000	0.5098310036044489
chr21	43871100	43872100	0.9170811026450002
chr21	43871200	43872200	0.7979479624831034
chr21	43871300	43872300	1.1349888936341297
chr21	43872000	43873000	2.089242433478086
chr21	43872100	43873100	1.9121688990375645
chr21	43872200	43873200	2.594304148359704
chr21	43872300	43873300	2.8504525466248842
chr21	43872400	43873400	2.7700984964513995
chr21	43872500	43873500	2.1570557847569205
chr21	43872600	43873600	2.234181671802744
chr21	43872700	43873700	2.2206090331526984
chr21	43872800	43873800	1.785464218930161
chr21	43872900	43873900	1.9694513812630217
chr21	43873000	43874000	1.4004467352331142
chr21	43873100	43874100	1.1140708519503844
chr21	43874100	43875100	1.7443440449436234
chr21	43874200	43875200	1.7019494717240593
chr21	43874300	43875300	1.6296124019077756
chr21	43874400	43875400	1.534966735252117
chr21	43874500	43875500	1.613057067243346
chr21	43874600	43875600	1.6197764893879611
chr21	43875300	43876300	1.018522832656346
chr21	43875400	43876400	1.0281895705871988
chr21	43875500	43876500	0.7655007820297969
chr21	43875600	43876600	0.4951557191452514
chr21	43875700	43876700	0.8563454789380217
chr21	43875800	43876800	0.7053970416423055
chr21	43875900	43876900	0.8119534289559119
chr21	43876000	43877000	0.15707471252777896
chr21	43876100	43877100	-0.13915359749082518
chr21	43876200	43877200	0.16867311346241284
chr21	43876300	43877300	0.5256968176840389
chr21	43876400	43877400	0.20478529455723413
chr21	43876500	43877500	0.3830762203423953
chr21	43876600	43877600	0.5139354209841657
chr21	43876700	43877700	0.20425038821335453
chr21	43876800	43877800	0.4074102804580202
chr21	43876900	43877900	0.3260486145533297
chr21	43877000	43878000	0.24686633178255774
chr21	43877100	43878100	1.1175544993220794
chr21	43877200	43878200	1.103034229055176
chr21	43877300	43878300	0.9021300900409056
chr21	43877400	43878400	1.739282152089195
chr21	43877500	43878500	2.481019227637566
chr21	43877600	43878600	2.292416621305424
chr21	43877700	43878700	2.5028356323572094
chr21	43877800	43878800	2.089928444385305
chr21	43877900	43878900	1.9583306260915088
chr21	43878000	43879000	2.025486839000064
chr21	43878100	43879100	1.4580753994589737
chr21	43878200	43879200	1.5382785413466429
chr21	43878300	43879300	1.3501883438056432
chr21	43879400	43880400	4.762445026719162
chr21	43879500	43880500	4.9697029064753835
chr21	43879600	43880600	4.678450592182137
chr21	43879700	43880700	4.128610057262256
chr21	43879800	43880800	4.571020624945699
chr21	43879900	43880900	4.564535704351815
chr21	43880000	43881000	4.501870815773646
chr21	43880100	43881100	3.9549668338005306
chr21	43880200	43881200	3.2644862986013305
chr21	43880300	43881300	2.5635095475913405
chr21	43880400	43881400	2.690257333822962
chr21	43880500	43881500	2.29741224328979
chr21	43880600	43881600	2.171159131032407
chr21	43880700	43881700	2.0309864243570286
chr21	43880800	43881800	1.4743679730303447
chr21	43884200	43885200	4.8079214506360834
chr21	43884300	43885300	4.620251561820154
chr21	43884400	43885400	3.4085488568729656
chr21	43884500	43885500	3.3793456985107238
chr21	43884600	43885600	3.2502193530894727
chr21	43884700	43885700	3.189682296582877
chr21	43884800	43885800	3.2282457965879763
chr21	43884900	43885900	3.7226455610513134
chr21	43885000	43886000	3.694526590692475
chr21	43885100	43886100	3.5645280103858514
chr21	43885200	43886200	3.831363061520208
chr21	43885300	43886300	3.280597199148125
chr21	43885400	43886400	4.0739612326892205
chr21	43885500	43886500	3.748515748307181
chr21	43885600	43886600	2.9204565000795824
chr21	43885700	43886700	2.7212093588297463
chr21	43885800	43886800	2.0705360502800882
chr21	43885900	43886900	1.3851094163801614
chr21	43886000	43887000	1.3773348954224842
chr21	43886100	43887100	0.8904721871967737
chr21	43886200	43887200	0.8976730925073101
chr21	43886300	43887300	1.1111927366127832
chr21	43886400	43887400	0.8233548635477999
chr21	43886500	43887500	0.9101336325342196
chr21	43886600	43887600	1.2648966276029012
chr21	43886700	43887700	1.3384669205072093
chr21	43886800	43887800	1.613762513851995
chr21	43888300	43889300	-1.284544583614292
chr21	43888400	43889400	-1.0601814609408358
chr21	43888500	43889500	-0.22069793464548607
chr21	43888600	43889600	0.6118932150107743
chr21	43888700	43889700	0.6605763773972446
chr21	43888800	43889800	0.06197573399323024
chr21	43888900	43889900	0.5600862492532934
chr21	43889000	43890000	0.7702688701122237
chr21	43889100	43890100	0.7414253331017258
chr21	43889200	43890200	1.4965767702667592
chr21	43889300	43890300	1.86948136074627
chr21	43889400	43890400	1.6459669218632669
chr21	43889500	43890500	1.5883319207805848
chr21	43889600	43890600	1.1197641016601774
chr21	43889700	43890700	1.5108531576226376
chr21	43890600	43891600	2.8685861052026524
chr21	43890800	43891800	2.3036667860254316
chr21	43890900	43891900	2.583862636214099
chr21	43891000	43892000	2.2321494487798295
chr21	43891100	43892100	2.142544257677762
chr21	43891200	43892200	2.258396133639621
chr21	43891300	43892300	2.885695340887612
chr21	43891400	43892400	2.0628975101690084
chr21	43891500	43892500	1.8178875727133643
chr21	43891600	43892600	2.0085946315706966
chr21	43891700	43892700	2.1043473796626726
chr21	43891800	43892800	2.570557277964173
chr21	43891900	43892900	2.9802560480862486
chr21	43892000	43893000	3.00583256695022
chr21	43892100	43893100	2.965469852143136
chr21	43892200	43893200	2.1820880324688257
chr21	43892300	43893300	1.872666776042664
chr21	43892400	43893400	2.45574014602386
chr21	43892500	43893500	2.681190877767265
chr21	43892600	43893600	2.631204555517842
chr21	43892700	43893700	2.454212116244224
chr21	43892800	43893800	2.4924841825396697
chr21	43892900	43893900	1.6514364328159234
chr21	43893000	43894000	1.8583363781323905
chr21	43893100	43894100	2.000581461528361
chr21	43893200	43894200	2.500249107569988
chr21	43893300	43894300	2.44957013465592
chr21	43893400	43894400	2.0250447630192165
chr21	43894400	43895400	1.0856928038460394
chr21	43894500	43895500	1.1506613784265929
chr21	43897500	43898500	3.9436081780513352
chr21	43897600	43898600	2.9330356043813324
chr21	43897700	43898700	2.200409437457345
chr21	43897800	43898800	2.1041825185015126
chr21	43897900	43898900	1.1815033454356365
chr21	43898000	43899000	0.3204225671162911
chr21	43898100	43899100	0.09448820309013534
chr21	43898200	43899200	0.5237685482264005
chr21	43898300	43899300	0.6173732549238676
chr21	43898400	43899400	0.5624354794496074
chr21	43898500	43899500	0.7278418485074472
chr21	43898600	43899600	1.4527764973387622
chr21	43898700	43899700	2.286173660085605
chr21	43898800	43899800	2.243430584356199
chr21	43898900	43899900	3.057834565338413
chr21	43899000	43900000	3.536152495573324
chr21	43899100	43900100	3.269047245270968
chr21	43899200	43900200	2.9447751759841743
chr21	43899300	43900300	2.843383435780234
chr21	43899400	43900400	3.0457237949051668
chr21	43899500	43900500	3.368443685634986
chr21	43899600	43900600	2.7864229341421702
chr21	43899700	43900700	2.4613178623707883
chr21	43899800	43900800	2.4927380179804377
chr21	43899900	43900900	2.2609355070324035
chr21	43900000	43901000	1.9744969484838613
chr21	43900100	43901100	2.1405637039804346
chr21	43900200	43901200	2.1565622051498363
chr21	43900300	43901300	1.941094478963452
chr21	43900400	43901400	1.7348555736704048
chr21	43900500	43901500	1.2641660192528208
chr21	43901400	43902400	1.8692992279561562
chr21	43901500	43902500	1.6010242337682203
chr21	43901600	43902600	1.54185192285875
chr21	43901700	43902700	0.9133682770891026
chr21	43901800	43902800	1.9470241727661857
chr21	43901900	43902900	1.0722333503830326
chr21	43902000	43903000	1.274854595780745
chr21	43902100	43903100	0.8364825061477171
chr21	43902200	43903200	0.7831530829291946
chr21	43902300	43903300	1.4237105816729394
chr21	43902400	43903400	1.5366399351641735
chr21	43902500	43903500	1.8570241836754668
chr21	43902600	43903600	2.0271094409906056
chr21	43902700	43903700	2.4420478152443104
chr21	43902800	43903800	1.9388901340862843
chr21	43902900	43903900	2.4180924053671458
chr21	43903000	43904000	2.467497247634622
chr21	43903100	43904100	3.7349860367161294
chr21	43903200	43904200	2.948669254014004
chr21	43903300	43904300	2.7001587904103954
chr21	43903400	43904400	2.7503273582656425
chr21	43903500	43904500	3.2672159043753264
chr21	43903600	43904600	3.3686943073221363
chr21	43903700	43904700	3.2143319901108103
chr21	43903800	43904800	3.0534644558139576
chr21	43903900	43904900	3.2090587132183783
chr21	43904000	43905000	2.9985926866991326
chr21	43904100	43905100	2.506084299084771
chr21	43904200	43905200	2.6438433090570186
chr21	43904300	43905300	2.6083511927389647
chr21	43904400	43905400	2.204161282921045
chr21	43904500	43905500	2.5740645175440715
chr21	43904600	43905600	2.615194940124143
chr21	43904700	43905700	2.7126674754393703
chr21	43904800	43905800	3.1257480430516935
chr21	43904900	43905900	3.158224840661657
chr21	43905000	43906000	3.4819531017100487
chr21	43905100	43906100	3.3057073279357057
chr21	43905200	43906200	3.0673064337394864
chr21	43905300	43906300	3.0120983187375234
chr21	43905400	43906400	2.4524361110202464
chr21	43905500	43906500	1.1638709203323574
chr21	43905600	43906600	1.0155646441387838
chr21	43905700	43906700	1.5664228418574526
chr21	43905800	43906800	2.265745748920021
chr21	43905900	43906900	2.2840722288710085
chr21	43906000	43907000	1.893222562125423
chr21	43906100	43907100	1.9098681536240345
chr21	43906200	43907200	2.0293571070307688
chr21	43906300	43907300	1.9202002181657527
chr21	43906400	43907400	2.816014149432983
chr21	43906500	43907500	3.3714555163563413
chr21	43906800	43907800	2.320974395507708
chr21	43907000	43908000	3.1972939274350023
chr21	43907100	43908100	3.4928322345689256
chr21	43907200	43908200	3.7719119379182833
chr21	43907300	43908300	3.97202259584199
chr21	43907400	43908400	3.85229163997085
chr21	43907500	43908500	3.851395318236217
chr21	43907600	43908600	4.312930413834988
chr21	43907700	43908700	4.032766213142897
chr21	43907800	43908800	4.548991996382289
chr21	43907900	43908900	5.040319356514254
chr21	43908000	43909000	4.878751233545821
chr21	43908100	43909100	4.220186116149502
chr21	43908200	43909200	4.060785126181794
chr21	43908300	43909300	4.204065271455924
chr21	43908400	43909400	4.18817505980666
chr21	43908500	43909500	3.6889329102209647
chr21	43908600	43909600	3.1566429373024283
chr21	43908700	43909700	2.796823449174461
chr21	43908800	43909800	2.7075525038698443
chr21	43908900	43909900	2.4464878015141682
chr21	43909000	43910000	1.9318256059326313
chr21	43909100	43910100	2.531158233329648
chr21	43909200	43910200	2.371796978739337
chr21	43909300	43910300	2.1824351701961584
chr21	43909400	43910400	2.172391901067722
chr21	43909500	43910500	2.9021173139638727
chr21	43909600	43910600	2.9529504389671777
chr21	43909700	43910700	3.5857972892527155
chr21	43909800	43910800	3.4267610499108527
chr21	43909900	43910900	3.0651408579546784
chr21	43910000	43911000	3.163240713178197
chr21	43910100	43911100	2.9260922008424246
chr21	43910200	43911200	3.200766896505372
chr21	43910300	43911300	3.0561086662242363
chr21	43910400	43911400	2.6972233798460983
chr21	43910500	43911500	2.400514093335461
chr21	43910600	43911600	2.582001061525426
chr21	43910700	43911700	2.2013428131754047
chr21	43910800	43911800	2.0925636183705167
chr21	43912100	43913100	2.6657716592372345
chr21	43912200	43913200	2.6599136992233654
chr21	43912300	43913300	2.56035749427148
chr21	43912400	43913400	2.97974401901254
chr21	43912500	43913500	2.618822210459694
chr21	43912600	43913600	2.961720909342975
chr21	43912700	43913700	3.2448742634555585
chr21	43912800	43913800	2.8971488246670005
chr21	43912900	43913900	2.3493933037666674
chr21	43913000	43914000	2.5359956874511553
chr21	43913100	43914100	2.381398631639974
chr21	43913200	43914200	2.2445863666368004
chr21	43913300	43914300	2.334286401726
chr21	43913400	43914400	1.5349761264365365
chr21	43913500	43914500	1.5926080763660837
chr21	43913600	43914600	1.4138769365703123
chr21	43913700	43914700	1.879133668399088
chr21	43913800	43914800	2.2876058970334934
chr21	43913900	43914900	2.4493236928439392
chr21	43914000	43915000	1.859648491111086
chr21	43914100	43915100	1.741782107590914
chr21	43914200	43915200	1.7055547677078444
chr21	43914300	43915300	1.8723457399733001
chr21	43914400	43915400	2.216852421449032
chr21	43915500	43916500	1.0687046553367672
chr21	43918300	43919300	1.8907506274261423
chr21	43918400	43919400	1.6329288303884335
chr21	43918500	43919500	2.301956229162543
chr21	43918600	43919600	2.333912947125377
chr21	43918700	43919700	2.247837729972915
chr21	43918800	43919800	2.5444852648688685
chr21	43918900	43919900	2.8515455063567905
chr21	43919000	43920000	3.2799413946247387
chr21	43919100	43920100	3.757886608744706
chr21	43919200	43920200	4.3073112738765165
chr21	43919300	43920300	4.840376659179611
chr21	43919400	43920400	5.876852195365554
chr21	43919500	43920500	5.779095307786794
chr21	43919600	43920600	6.248122658965126
chr21	43919700	43920700	6.85205520258294
chr21	43919800	43920800	6.839601717328874
chr21	43919900	43920900	6.509080337933334
chr21	43920000	43921000	6.096825064448278
chr21	43920100	43921100	5.541849035373397
chr21	43920200	43921200	4.940826401744777
chr21	43920300	43921300	5.104171400869278
chr21	43920400	43921400	4.8301487372247855
chr21	43920500	43921500	4.944733069559837
chr21	43920600	43921600	5.007499986978343
chr21	43920700	43921700	4.3447083504596575
chr21	43920800	43921800	3.9080447459983896
chr21	43920900	43921900	3.230963636892755
chr21	43921000	43922000	2.8266980269887694
chr21	43921100	43922100	2.8937608497418665
chr21	43921200	43922200	3.85781306676075
chr21	43921300	43922300	3.5957268980517285
chr21	43921400	43922400	3.692559574235089
chr21	43921500	43922500	3.764292084187293
chr21	43921600	43922600	3.1910501172071237
chr21	43921700	43922700	3.658661690155893
chr21	43921800	43922800	4.130375782939642
chr21	43921900	43922900	4.501344379799393
chr21	43922000	43923000	4.879592700671039
chr21	43922100	43923100	5.014293550617217
chr21	43922200	43923200	4.692903744424763
chr21	43922300	43923300	4.017748882843507
chr21	43922400	43923400	3.3960946981544824
chr21	43922500	43923500	2.8414758993213542
chr21	43922600	43923600	3.043060267483753
chr21	43922700	43923700	2.8296964458493976
chr21	43922800	43923800	2.6705647414141334
chr21	43922900	43923900	2.692424186468368
chr21	43923000	43924000	2.9930794892655754
chr21	43923100	43924100	3.0260951847918625
chr21	43923200	43924200	3.1534805933798817
chr21	43923300	43924300	3.236543322088331
chr21	43923400	43924400	3.580262935092656
chr21	43923500	43924500	3.4462983922548265
chr21	43923600	43924600	3.2508061652033584
chr21	43923700	43924700	3.1681949086152352
chr21	43923800	43924800	3.0818810117984943
chr21	43923900	43924900	2.8199608003799663
chr21	43924000	43925000	2.172828294488125
chr21	43927000	43928000	2.5974041152739185
chr21	43927100	43928100	2.9572807256053766
chr21	43927200	43928200	3.4531107438821533
chr21	43927300	43928300	3.3421177931036143
chr21	43927400	43928400	4.205822902788023
chr21	43927500	43928500	4.790027885195649
chr21	43927600	43928600	4.621693246933035
chr21	43927700	43928700	4.433189301411215
chr21	43927800	43928800	3.837364414542567
chr21	43927900	43928900	3.0574874481907184
chr21	43928000	43929000	3.015552081065934
chr21	43928100	43929100	2.5278940248158577
chr21	43929600	43930600	3.4220195490716296
chr21	43929700	43930700	3.979881852601527
chr21	43929800	43930800	4.712748575332927
chr21	43929900	43930900	4.810114315634522
chr21	43930000	43931000	4.953094083871464
chr21	43930100	43931100	5.381236109798846
chr21	43930200	43931200	5.6424064146903135
chr21	43930300	43931300	5.834424398430735
chr21	43930400	43931400	5.292022625798066
chr21	43930500	43931500	4.575675873623359
chr21	43930600	43931600	4.742575904717079
chr21	43930700	43931700	4.667693894527386
chr21	43930800	43931800	4.305785738461821
chr21	43930900	43931900	3.310294221431522
chr21	43931000	43932000	3.1068503693246123
chr21	43931100	43932100	2.886610604430977
chr21	43931200	43932200	2.458078944830358
chr21	43931300	43932300	2.5656328051876605
chr21	43931400	43932400	2.9097597302354923
chr21	43931500	43932500	3.526919795914793
chr21	43931600	43932600	4.023181588206986
chr21	43931700	43932700	3.581759950365908
chr21	43931800	43932800	4.121448391420887
chr21	43931900	43932900	5.302586540615132
chr21	43932000	43933000	5.152833341178162
chr21	43932100	43933100	5.346201907312556
chr21	43932200	43933200	5.610100537168237
chr21	43932300	43933300	5.504759864551466
chr21	43932400	43933400	5.415784483234812
chr21	43932500	43933500	5.136939945112049
chr21	43932600	43933600	4.653443138783568
chr21	43932700	43933700	4.867071185312869
chr21	43932800	43933800	4.759148191812412
chr21	43932900	43933900	5.089198151447493
chr21	43933000	43934000	6.0133565803816476
chr21	43933100	43934100	6.012363909085394
chr21	43933200	43934200	6.303271346333034
chr21	43933300	43934300	6.374023364662901
chr21	43933400	43934400	6.218730579402133
chr21	43933500	43934500	6.3148540125499055
chr21	43933600	43934600	5.907257233890555
chr21	43933700	43934700	5.82101228480548
chr21	43933800	43934800	5.573584570672447
chr21	43933900	43934900	5.441434490230667
chr21	43934000	43935000	4.684258655796726
chr21	43934100	43935100	4.299877348206594
chr21	43936800	43937800	1.14404545091432
chr21	43936900	43937900	1.190342873891252
chr21	43937000	43938000	1.7108048402220926
chr21	43937100	43938100	2.2468745680374163
chr21	43937200	43938200	2.4366527626230754
chr21	43937300	43938300	3.032425645499206
chr21	43938400	43939400	2.4510274946338293
chr21	43938500	43939500	3.1587652110975166
chr21	43938600	43939600	4.242219139434137
chr21	43938700	43939700	5.04241409907943
chr21	43938800	43939800	4.71852611193608
chr21	43938900	43939900	4.60493950061354
chr21	43939000	43940000	4.399303240210894
chr21	43939100	43940100	3.6796740089404607
chr21	43939200	43940200	3.588583612534161
chr21	43939300	43940300	3.3253484683335715
chr21	43942000	43943000	3.5107560056687404
chr21	43942100	43943100	3.276259145593695
chr21	43942200	43943200	3.260427795362875
chr21	43942300	43943300	2.9791385362641853
chr21	43942400	43943400	3.146269234227518
chr21	43942500	43943500	2.8964416435051104
chr21	43942600	43943600	3.063912681743348
chr21	43942700	43943700	3.6081987588770232
chr21	43942800	43943800	3.474527185620279
chr21	43942900	43943900	3.6137529473599375
chr21	43943000	43944000	3.687274943307841
chr21	43943100	43944100	3.8392999699212735
chr21	43943200	43944200	3.5108157319536675
chr21	43943300	43944300	3.8183053866009153
chr21	43944800	43945800	2.8524252878777294
chr21	43944900	43945900	3.3615850262822793
chr21	43945000	43946000	3.7975901293816925
chr21	43945100	43946100	4.556234538904471
chr21	43945200	43946200	4.392989574720096
chr21	43945300	43946300	3.9103364342232494
chr21	43945400	43946400	3.8559293215013266
chr21	43945500	43946500	4.138573448208975
chr21	43945600	43946600	4.146990867719087
chr21	43945700	43946700	3.3758312996443016
chr21	43945800	43946800	3.4548018416466264
chr21	43945900	43946900	3.0254281901207687
chr21	43946000	43947000	2.54387737498754
chr21	43946100	43947100	1.6405818140445656
chr21	43946200	43947200	1.8071271079416409
chr21	43946900	43947900	0.998575117625816
chr21	43947000	43948000	1.5570635537180104
chr21	43947100	43948100	1.3781063670934162
chr21	43947200	43948200	1.9501903154917253
chr21	43947300	43948300	2.3918774213370013
chr21	43947400	43948400	2.1911703894297974
chr21	43947500	43948500	1.715805899477106
chr21	43947600	43948600	1.9278221836270168
chr21	43947700	43948700	1.9949091363773561
chr21	43947800	43948800	1.7729645659782611
chr21	43947900	43948900	2.272138150921851
chr21	43948000	43949000	1.9542091951776133
chr21	43948100	43949100	2.1960237508841787
chr21	43948200	43949200	1.5647158329962816
chr21	43950800	43951800	2.5875787763645484
chr21	43950900	43951900	2.7758968617888944
chr21	43951000	43952000	2.9144157679716782
chr21	43951100	43952100	3.5108303428633065
chr21	43951200	43952200	4.155558558233351
chr21	43951300	43952300	4.278284571399513
chr21	43951400	43952400	4.425977580371384
chr21	43951500	43952500	4.340928221691828
chr21	43951600	43952600	4.4362942419810825
chr21	43951700	43952700	4.379667590950744
chr21	43951800	43952800	4.945322106311695
chr21	43951900	43952900	4.985557690842046
chr21	43952000	43953000	5.618431758575995
chr21	43952100	43953100	5.7285217013308785
chr21	43952200	43953200	5.161637519192667
chr21	43952300	43953300	5.139475840968187
chr21	43952400	43953400	5.350445718948414
chr21	43952500	43953500	5.181416498244132
chr21	43952600	43953600	4.7525569534602985
chr21	43952700	43953700	4.832470853609506
chr21	43952800	43953800	4.175066053434183
chr21	43952900	43953900	3.830050884146429
chr21	43953000	43954000	3.441004447151839
chr21	43953100	43954100	2.605487374783192
chr21	43953200	43954200	2.6453233832839147
chr21	43953300	43954300	2.294188368693188
chr21	43953400	43954400	2.0678259524648235
chr21	43953500	43954500	2.0948110845838963
chr21	43953600	43954600	2.504291454774024
chr21	43953700	43954700	3.117282384470556
chr21	43953800	43954800	3.4635369202563244
chr21	43953900	43954900	3.959583094072097
chr21	43954000	43955000	4.023089581553762
chr21	43954100	43955100	4.4552551533601745
chr21	43954200	43955200	4.990947550745678
chr21	43954300	43955300	5.224565657322133
chr21	43954400	43955400	5.559266223947612
chr21	43954500	43955500	5.6501100562504885
chr21	43954600	43955600	5.901574418475389
chr21	43954700	43955700	5.1259966274347155
chr21	43954800	43955800	4.956877167719294
chr21	43954900	43955900	4.370313498213187
chr21	43955000	43956000	4.137339259464872
chr21	43955100	43956100	3.9560226397939156
chr21	43955200	43956200	3.1933120510788933
chr21	43955300	43956300	2.4657251630485306
chr21	43955400	43956400	2.1225971411506457
chr21	43955500	43956500	1.6479835532373392
chr21	43955600	43956600	0.9694459467570479
chr21	43955700	43956700	0.7594485717182824
chr21	43955800	43956800	1.0221490544493577
chr21	43955900	43956900	1.3701399993915242
chr21	43956000	43957000	1.145337563070027
chr21	43956100	43957100	1.4485388166424509
chr21	43956200	43957200	2.3715972450960874
chr21	43959700	43960700	2.2935989595829223
chr21	43959800	43960800	2.399863087569504
chr21	43959900	43960900	2.56191692412617
chr21	43960000	43961000	2.667358055585075
chr21	43960100	43961100	2.793642663156494
chr21	43960200	43961200	2.8037683502476094
chr21	43960300	43961300	2.5444997084099503
chr21	43960400	43961400	2.1655494524728307
chr21	43961700	43962700	0.2025704364745836
chr21	43961800	43962800	0.8178627043778365
chr21	43961900	43962900	1.0826200970170885
chr21	43962000	43963000	1.5822899632451222
chr21	43962100	43963100	1.3874180686393625
chr21	43962200	43963200	1.3769048910538628
chr21	43962300	43963300	1.5237708769298233
chr21	43962400	43963400	1.8238171242490164
chr21	43962500	43963500	2.9802888643026924
chr21	43962600	43963600	2.6258122881064425
chr21	43962700	43963700	2.4788673933091516
chr21	43963800	43964800	1.5089408978129886
chr21	43963900	43964900	1.7292087144658486
chr21	43964000	43965000	1.926251815436345
chr21	43964100	43965100	2.1841526697446167
chr21	43964200	43965200	1.9818543959026185
chr21	43964300	43965300	1.9208348079590392
chr21	43964400	43965400	2.1709464982463818
chr21	43964500	43965500	2.2356626291001813
chr21	43964600	43965600	2.3774244444382595
chr21	43964700	43965700	1.6921237458774157
chr21	43964800	43965800	1.3082497738744678
chr21	43964900	43965900	0.7603905890054059
chr21	43965000	43966000	1.1367557278106684
chr21	43965100	43966100	1.2569919824401927
chr21	43965200	43966200	1.452532101492602
chr21	43965300	43966300	1.5445323942195075
chr21	43965400	43966400	1.1655282846829005
chr21	43965500	43966500	0.6154649842500476
chr21	43965600	43966600	0.9090170560167024
chr21	43966600	43967600	2.1603614955374635
chr21	43966700	43967700	2.3436984179710403
chr21	43966800	43967800	2.2041470078436447
chr21	43966900	43967900	2.193334586450308
chr21	43967000	43968000	2.8206797060190363
chr21	43967100	43968100	3.6929192321757274
chr21	43967200	43968200	4.013289299461474
chr21	43967300	43968300	4.202749555674382
chr21	43968300	43969300	3.637307302986327
chr21	43968400	43969400	3.553140275138486
chr21	43968500	43969500	3.810990582577536
chr21	43968600	43969600	3.5462220243038685
chr21	43969100	43970100	2.626108914162681
chr21	43969200	43970200	2.330582584132147
chr21	43969300	43970300	2.206544814773041
chr21	43969400	43970400	2.422294463747931
chr21	43969500	43970500	2.4859219905688428
chr21	43969600	43970600	3.005328193719315
chr21	43969700	43970700	3.5775310625404897
chr21	43969800	43970800	4.604219195162868
chr21	43969900	43970900	5.4584901746919785
chr21	43970000	43971000	5.782979634362682
chr21	43970100	43971100	5.807297153043575
chr21	43970200	43971200	6.129709873201808
chr21	43970300	43971300	5.787716245979746
chr21	43970400	43971400	5.681611648487222
chr21	43970500	43971500	5.699105241059676
chr21	43970600	43971600	5.332698479418601
chr21	43970700	43971700	4.6776970751001725
chr21	43970800	43971800	3.129490763906952
chr21	43970900	43971900	2.5564647248503065
chr21	43971500	43972500	2.4932603307547807
chr21	43971600	43972600	2.7445297220321323
chr21	43971700	43972700	2.785193496424826
chr21	43971800	43972800	2.49466545012518
chr21	43971900	43972900	2.8443706419490264
chr21	43972000	43973000	3.0652644073598343
chr21	43972100	43973100	2.684096851685007
chr21	43972200	43973200	3.5350083663190635
chr21	43972300	43973300	3.0011071045105804
chr21	43972400	43973400	2.592720640702439
chr21	43972500	43973500	2.235122964955288
chr21	43972600	43973600	2.2983272537175297
chr21	43975200	43976200	2.276034466052104
chr21	43975300	43976300	2.1586459339751483
chr21	43975400	43976400	1.5656460657534892
chr21	43975500	43976500	1.621843586800508
chr21	43975600	43976600	2.149528623632716
chr21	43975700	43976700	2.147117396563569
chr21	43975800	43976800	2.3703779115347947
chr21	43975900	43976900	2.956580278905589
chr21	43976000	43977000	3.040884128531708
chr21	43976100	43977100	2.8504523673212043
chr21	43976200	43977200	2.514332998711661
chr21	43976300	43977300	2.3187927598275806
chr21	43976400	43977400	2.7227584694092406
chr21	43976500	43977500	3.147408385946228
chr21	43976600	43977600	2.832111950205506
chr21	43976700	43977700	2.8016799162084154
chr21	43976800	43977800	2.39577346005672
chr21	43976900	43977900	1.3935023993449471
chr21	43977000	43978000	1.256214560289099
chr21	43977100	43978100	1.9795582949463493
chr21	43977200	43978200	2.5384177951399507
chr21	43977300	43978300	2.990120505860576
chr21	43977400	43978400	3.9563488316700894
chr21	43977500	43978500	3.996814906041093
chr21	43977600	43978600	4.034680347481413
chr21	43977700	43978700	3.6299205298927553
chr21	43977800	43978800	3.3616224774124532
chr21	43977900	43978900	3.4630282032921498
chr21	43978000	43979000	3.335101302054179
chr21	43978100	43979100	2.9288334896324306
chr21	43978200	43979200	2.771690288998413
chr21	43979700	43980700	1.9304491655035925
chr21	43979800	43980800	1.7934926790358805
chr21	43979900	43980900	1.736376835240193
chr21	43980000	43981000	2.136779998906084
chr21	43980100	43981100	2.493537565693088
chr21	43980200	43981200	3.2360576111223907
chr21	43980300	43981300	3.3284359146880607
chr21	43980400	43981400	4.010652721533984
chr21	43980500	43981500	4.651737490376056
chr21	43980600	43981600	5.242864822431335
chr21	43980700	43981700	5.4068436095147785
chr21	43980800	43981800	5.186150975308141
chr21	43980900	43981900	5.435467210257074
chr21	43981000	43982000	5.342889034932743
chr21	43981100	43982100	5.798784020855081
chr21	43981200	43982200	5.924545611054258
chr21	43981300	43982300	6.058352870660839
chr21	43981400	43982400	5.6974302295086074
chr21	43981500	43982500	5.119327030060064
chr21	43981600	43982600	4.887747315447442
chr21	43981700	43982700	4.968969071868184
chr21	43981800	43982800	5.223642710202612
chr21	43981900	43982900	5.6294556283644575
chr21	43982000	43983000	6.247404458819356
chr21	43982100	43983100	5.581080234910361
chr21	43982200	43983200	4.98408319750241
chr21	43982300	43983300	4.786583479447435
chr21	43982400	43983400	3.940975061289128
chr21	43982500	43983500	3.875812488546803
chr21	43982600	43983600	3.2973303425874434
chr21	43984000	43985000	2.8716664322748895
chr21	43984100	43985100	2.70647776917558
chr21	43984200	43985200	2.7341621329043098
chr21	43984300	43985300	3.1321209173032862
chr21	43984500	43985500	3.619402085146413
chr21	43984600	43985600	3.421716605005716
chr21	43984700	43985700	3.2897534673572717
chr21	43984800	43985800	3.6953220924842896
chr21	43984900	43985900	4.2963006455646875
chr21	43985000	43986000	3.998177874413413
chr21	43985100	43986100	3.689326263840665
chr21	43985200	43986200	3.333736813044333
chr21	43985300	43986300	3.225909474662205
chr21	43985400	43986400	3.3597091651664446
chr21	43985500	43986500	3.1854344218623662
chr21	43985600	43986600	3.095212068797466
chr21	43985700	43986700	3.1779604303848923
chr21	43985800	43986800	2.5686996077163653
chr21	43985900	43986900	2.461049444521173
chr21	43986000	43987000	1.9558341844199523
chr21	43986100	43987100	2.4063614128127746
chr21	43986200	43987200	2.4463118991883217
chr21	43986300	43987300	2.141726778736774
chr21	43986400	43987400	2.1363100476399968
chr21	43986500	43987500	1.9567219124490915
chr21	43986600	43987600	1.6249338041776498
chr21	43986700	43987700	2.396155396658482
chr21	43986800	43987800	2.9172659744269707
chr21	43986900	43987900	2.1573860933257083
chr21	43987000	43988000	2.3129623125722327
chr21	43987100	43988100	2.112519148418845
chr21	43987200	43988200	2.474248426263805
chr21	43987300	43988300	2.7050544191754358
chr21	43987400	43988400	2.6320085654846417
chr21	43987500	43988500	2.8348698530103764
chr21	43987600	43988600	3.29100051980821
chr21	43987700	43988700	2.8040082078927067
chr21	43987800	43988800	2.1781613318462303
chr21	43987900	43988900	2.9147007852227085
chr21	43988000	43989000	3.088199141314876
chr21	43991100	43992100	2.301775782981334
chr21	43991200	43992200	3.3718397268842475
chr21	43991300	43992300	4.326797888853261
chr21	43991400	43992400	4.296160948062799
chr21	43991500	43992500	4.202455461211414
chr21	43991600	43992600	4.068742050802968
chr21	43991700	43992700	3.7097994390158564
chr21	43991800	43992800	3.790208350631109
chr21	43991900	43992900	3.4641010167515973
chr21	43992400	43993400	0.17470214241109286
chr21	43992500	43993500	0.9521332644694548
chr21	43992600	43993600	1.049934610815562
chr21	43992700	43993700	1.041500366581773
chr21	43992800	43993800	1.298747542452651
chr21	43992900	43993900	1.8880056703488275
chr21	43993000	43994000	1.7914404628484366
chr21	43993100	43994100	2.4868138609671884
chr21	43993200	43994200	2.8094803084894733
chr21	43993300	43994300	2.4995455958815818
chr21	43993400	43994400	2.510506986703462
chr21	43993500	43994500	1.987634556964116
chr21	43993600	43994600	2.4156834109850744
chr21	43993700	43994700	2.7597904666815003
chr21	43993800	43994800	2.820996963388016
chr21	43993900	43994900	2.7633390999845124
chr21	43994000	43995000	2.759385372245953
chr21	43994100	43995100	2.5521264878107806
chr21	43994200	43995200	3.0705612722048947
chr21	43994300	43995300	3.0161196533007297
chr21	43994400	43995400	3.103131785422998
chr21	43994500	43995500	2.9204089405054514
chr21	43994600	43995600	2.992304781242283
chr21	43994700	43995700	3.244132724068664
chr21	43994800	43995800	3.2512522002112103
chr21	43994900	43995900	3.399198015815178
chr21	43995000	43996000	3.932872076774444
chr21	43995100	43996100	4.7028031277726585
chr21	43995200	43996200	4.29927481472829
chr21	43995300	43996300	4.281548015134057
chr21	43995400	43996400	4.182322428842223
chr21	43995500	43996500	4.2804881200419125
chr21	43995600	43996600	3.851389829196461
chr21	43995700	43996700	3.204778925194617
chr21	43995800	43996800	3.056631681212328
chr21	43995900	43996900	2.7007310903188047
chr21	43996000	43997000	2.4852615977326034
chr21	43996100	43997100	2.3129622497319944
chr21	43996200	43997200	2.1830425693980766
chr21	43996300	43997300	1.802965096678472
chr21	43996400	43997400	1.3104052324004951
chr21	43996500	43997500	1.4880456524886976
chr21	43996600	43997600	1.6165338990322016
chr21	43996700	43997700	1.4828938668723466
chr21	43996800	43997800	1.4313279236985883
chr21	43996900	43997900	1.3625303625153822
chr21	43997000	43998000	1.1894609163318184
chr21	43997100	43998100	0.5828931212630861
chr21	43997200	43998200	0.6925396471793746
chr21	43997300	43998300	0.4622638559559685
chr21	43997400	43998400	1.5402842944399828
chr21	43997500	43998500	1.3042097921322826
chr21	43997600	43998600	0.95663647365245
chr21	43997700	43998700	1.7655190892108656
chr21	43997800	43998800	1.7601181563756565
chr21	43997900	43998900	1.6185639108276246
chr21	43998000	43999000	1.9753708294644892
chr21	43998100	43999100	2.1436482177885527
chr21	43998200	43999200	1.934674598447336
chr21	43998300	43999300	2.365821555992172
chr21	43998400	43999400	1.1520459757143258
chr21	43998500	43999500	0.9264062616454896
chr21	43998600	43999600	1.2982277976773615
chr21	43998700	43999700	0.7909733010525103
chr21	43998800	43999800	0.8726858443183909
chr21	43998900	43999900	1.047447404741768
chr21	43999000	44000000	0.7262356240137331
chr21	43999100	44000100	0.677984071241973
chr21	43999200	44000200	0.997902655608324
chr21	43999300	44000300	1.3152917358401173
chr21	43999400	44000400	1.5429012660216683
chr21	43999500	44000500	1.5997489054568026
chr21	43999600	44000600	1.4204316068850569
chr21	43999700	44000700	1.7514898038975784
chr21	43999800	44000800	1.5709752550377871
chr21	43999900	44000900	1.5879662966948458
chr21	44000000	44001000	1.771504699262412
chr21	44000100	44001100	2.260766200736976
chr21	44000200	44001200	2.5078443219768465
chr21	44000300	44001300	2.359239283653205
chr21	44000400	44001400	2.5024970596435905
chr21	44000500	44001500	2.3911591656842224
chr21	44000600	44001600	2.30615341651102
chr21	44000700	44001700	2.0564566819731898
chr21	44000800	44001800	2.3144980599019127
chr21	44000900	44001900	2.2679755845224814
chr21	44001000	44002000	2.1384565874174593
chr21	44001100	44002100	1.9269941111774764
chr21	44001200	44002200	1.51990417952915
chr21	44001300	44002300	1.4833281674499197
chr21	44001400	44002400	1.7176102366749155
chr21	44001500	44002500	1.7810145022349653
chr21	44001600	44002600	1.7250099198567632
chr21	44001700	44002700	1.7618834582651577
chr21	44001800	44002800	1.7237909595221637
chr21	44003300	44004300	1.201938714664895
chr21	44003500	44004500	1.4063070815979308
chr21	44003600	44004600	1.6726108809038127
chr21	44003700	44004700	2.0154946115606025
chr21	44003800	44004800	2.310336358188739
chr21	44003900	44004900	2.2012863729130325
chr21	44004000	44005000	2.5713583547100836
chr21	44004100	44005100	2.9856636138688253
chr21	44004200	44005200	3.1079563201405165
chr21	44004300	44005300	3.408284667682137
chr21	44004400	44005400	2.959168920186918
chr21	44004500	44005500	2.856411009087819
chr21	44004600	44005600	2.47548485028371
chr21	44004700	44005700	2.228051332651121
chr21	44004800	44005800	2.3426557289174696
chr21	44004900	44005900	2.4522779709120663
chr21	44005000	44006000	2.8468474615683728
chr21	44005100	44006100	2.650595308570843
chr21	44005200	44006200	2.447423351086977
chr21	44005300	44006300	1.441660579386412
chr21	44005400	44006400	2.226504895719934
chr21	44005500	44006500	3.0534942024791563
chr21	44005600	44006600	3.1266511937189745
chr21	44005700	44006700	3.5435364097949837
chr21	44005800	44006800	3.6248966643738454
chr21	44005900	44006900	3.6659760414217537
chr21	44006000	44007000	3.6027003338037478
chr21	44006100	44007100	3.7900805143424297
chr21	44006300	44007300	2.8856455781782686
chr21	44006400	44007400	2.3896412157913844
chr21	44006500	44007500	1.7480595464594373
chr21	44006600	44007600	1.4504087513210426
chr21	44006700	44007700	1.2186389279401169
chr21	44006800	44007800	0.5888806231336223
chr21	44006900	44007900	0.2416674042367136
chr21	44007000	44008000	-0.15337881321866612
chr21	44007100	44008100	-0.8177135450225406
chr21	44007200	44008200	-0.3989687324642263
chr21	44007300	44008300	0.3441172788186652
chr21	44007400	44008400	0.2040957018423848
chr21	44007500	44008500	-0.0274319501311608
chr21	44007600	44008600	-0.7343785436752227
chr21	44007700	44008700	-1.2725940956955994
chr21	44007800	44008800	-1.2652547643338297
chr21	44007900	44008900	-0.9914845875055612
chr21	44008000	44009000	-0.4771894438632916
chr21	44008100	44009100	0.14405828010141994
chr21	44008200	44009200	-0.05211120741271778
chr21	44008300	44009300	-0.22197298359718173
chr21	44008400	44009400	-0.24718793577889364
chr21	44008500	44009500	0.29611284562745394
chr21	44008600	44009600	0.5608588451621345
chr21	44008700	44009700	1.2418360039258254
chr21	44008800	44009800	1.6646464223062063
chr21	44008900	44009900	1.7209366324326394
chr21	44009000	44010000	1.6651654447901891
chr21	44009100	44010100	1.010038961401868
chr21	44009200	44010200	0.7647192852909096
chr21	44009300	44010300	1.4728387845619262
chr21	44009400	44010400	1.7743204862339166
chr21	44009500	44010500	0.7959017953014588
chr21	44009600	44010600	1.0642763152771089
chr21	44009700	44010700	0.8144426286541309
chr21	44009800	44010800	0.7290488802402421
chr21	44009900	44010900	0.5522548605190583
chr21	44010000	44011000	0.67620092757979
chr21	44010100	44011100	0.6617918151616139
chr21	44010200	44011200	0.43425937935176795
chr21	44010300	44011300	-0.08632447150630122
chr21	44010400	44011400	-0.3227460029911933
chr21	44010500	44011500	-0.15088614625365246
chr21	44010600	44011600	-0.3455973025416762
chr21	44010700	44011700	-0.4338388133654665
chr21	44010800	44011800	-1.3463510315460208
chr21	44010900	44011900	-1.3196439818045067
chr21	44011000	44012000	-1.2423440898371116
chr21	44011100	44012100	-0.3268605355727009
chr21	44011200	44012200	-0.018126816789868862
chr21	44011300	44012300	-0.9197605370204756
chr21	44011400	44012400	-0.8074125723473038
chr21	44011500	44012500	0.24675810015059305
chr21	44011600	44012600	0.9609934991136524
chr21	44011700	44012700	0.9035591777413364
chr21	44011800	44012800	1.7463303382121014
chr21	44011900	44012900	2.3308900310399823
chr21	44012000	44013000	2.5997901526113947
chr21	44012100	44013100	2.429379407396516
chr21	44012200	44013200	1.4827502496172467
chr21	44012300	44013300	2.0550347004375213
chr21	44012400	44013400	1.367361486589996
chr21	44012500	44013500	0.1853460514485788
chr21	44012600	44013600	-0.2766569885763989
chr21	44012700	44013700	-0.4060103189607386
chr21	44012800	44013800	-1.1468514550836737
chr21	44012900	44013900	-1.3676787900369038
chr21	44013000	44014000	-1.9012026821568215
chr21	44013100	44014100	-2.3928945266497856
chr21	44013200	44014200	-1.9573442757524884
chr21	44013300	44014300	-2.518330741441269
chr21	44013400	44014400	-1.4672074443987109
chr21	44013500	44014500	-1.2501993104505629
chr21	44013600	44014600	-1.4170425348302598
chr21	44013700	44014700	-1.1143660954712324
chr21	44013800	44014800	-1.1197015148343292
chr21	44013900	44014900	-1.3627729324597817
chr21	44014000	44015000	-1.4341446568546767
chr21	44014100	44015100	-1.2248207830877311
chr21	44014200	44015200	-0.405701607154776
chr21	44014300	44015300	-0.08233478781918496
chr21	44014400	44015400	-0.654537370695019
chr21	44014500	44015500	-0.7477741618748369
chr21	44014600	44015600	-0.3542660388336904
chr21	44014700	44015700	-0.4963478546917844
chr21	44014800	44015800	0.8670610373204132
chr21	44014900	44015900	0.9827471408301104
chr21	44015000	44016000	1.084373245335619
chr21	44015100	44016100	0.27313442661759824
chr21	44015200	44016200	0.1881835559616377
chr21	44015300	44016300	0.2013648542357556
chr21	44015400	44016400	0.32119534428436136
chr21	44015500	44016500	0.5549836798343271
chr21	44015600	44016600	0.3014312404227877
chr21	44015700	44016700	0.4337290888188074
chr21	44015800	44016800	-0.8263418517014135
chr21	44015900	44016900	-2.471106145886852
chr21	44016000	44017000	-2.937600663761109
chr21	44016100	44017100	-2.1524957917571133
chr21	44016200	44017200	-2.200909809562454
chr21	44016300	44017300	-2.536936413538561
chr21	44016400	44017400	-2.3854571248965883
chr21	44016500	44017500	-2.803497366724163
chr21	44016600	44017600	-2.5195109043645956
chr21	44016700	44017700	-2.5029043457276026
chr21	44016800	44017800	-1.6879038126969974
chr21	44016900	44017900	-0.0668765358053336
chr21	44017000	44018000	0.6612537092179711
chr21	44017100	44018100	0.647801933657405
chr21	44017200	44018200	0.41426226370522
chr21	44017300	44018300	1.1586812832683615
chr21	44017400	44018400	1.2451937047507629
chr21	44017500	44018500	1.1463857956926122
chr21	44017600	44018600	1.0979355334253331
chr21	44017700	44018700	1.260157660436506
chr21	44017800	44018800	0.5687246834992621
chr21	44017900	44018900	0.4746146485371937
chr21	44018000	44019000	0.3103106802070797
chr21	44018100	44019100	0.5662161683167775
chr21	44018200	44019200	0.5462774042019455
chr21	44018300	44019300	-0.043576936423670484
chr21	44018400	44019400	-0.6444775031586966
chr21	44018500	44019500	-0.465918686774565
chr21	44018600	44019600	-0.6652166290938422
chr21	44018700	44019700	-1.1725187266152703
chr21	44018800	44019800	-0.5111867437672248
chr21	44018900	44019900	-0.3075943647597531
chr21	44019000	44020000	-0.22330957166905716
chr21	44019100	44020100	-0.9194531881747812
chr21	44019200	44020200	-0.5186544382566114
chr21	44019300	44020300	-0.21383729807632304
chr21	44019400	44020400	0.037011559411885706
chr21	44019500	44020500	0.2081902942077256
chr21	44019600	44020600	0.04570538752039125
chr21	44019700	44020700	0.13852496066898878
chr21	44019800	44020800	0.4151091163200543
chr21	44019900	44020900	0.7903615043518452
chr21	44020000	44021000	0.9597632905601762
chr21	44020100	44021100	1.611164741831933
chr21	44020200	44021200	1.6486778048672055
chr21	44020300	44021300	1.5175347124111802
chr21	44020400	44021400	1.6075741199597822
chr21	44020500	44021500	1.6498070316248503
chr21	44020600	44021600	1.9957938172428875
chr21	44020700	44021700	2.263709773168753
chr21	44020800	44021800	2.104351992352707
chr21	44020900	44021900	2.3378565815514576
chr21	44021000	44022000	2.0436170977840047
chr21	44023100	44024100	0.35353707374286225
chr21	44023200	44024200	-0.09547903451100984
chr21	44023300	44024300	0.21959196279644588
chr21	44023400	44024400	-0.1274437031269315
chr21	44023500	44024500	0.2194303189301522
chr21	44023600	44024600	-0.11567764839959513
chr21	44023700	44024700	0.4265167342423096
chr21	44023800	44024800	-0.12262735285756055
chr21	44023900	44024900	0.15938575920881862
chr21	44024000	44025000	0.18274407311469443
chr21	44024100	44025100	-0.13201758888021908
chr21	44024200	44025200	0.7940040971711664
chr21	44024300	44025300	0.7197600528007503
chr21	44024400	44025400	0.8713031353059686
chr21	44024500	44025500	0.5252373823433794
chr21	44024600	44025600	0.4253056152981485
chr21	44024700	44025700	0.822392899816637
chr21	44024800	44025800	1.2816619736155617
chr21	44024900	44025900	1.2857414544411632
chr21	44025000	44026000	1.4216537500003465
chr21	44025100	44026100	1.5616201502086096
chr21	44025200	44026200	0.9301233983760484
chr21	44025300	44026300	0.5389552144601484
chr21	44025400	44026400	0.3842837159061893
chr21	44025500	44026500	1.1529262768760618
chr21	44025600	44026600	2.1819460728062987
chr21	44025700	44026700	1.618880132965674
chr21	44025800	44026800	1.5634983658811332
chr21	44025900	44026900	1.7053472358450263
chr21	44026000	44027000	1.863297124516251
chr21	44026100	44027100	1.8119430158451355
chr21	44026200	44027200	1.5217321528755097
chr21	44026300	44027300	0.7078969739837877
chr21	44026400	44027400	0.9162732660123308
chr21	44026500	44027500	1.1437897200257492
chr21	44026600	44027600	1.1431553398426724
chr21	44026700	44027700	1.2888316738165282
chr21	44026800	44027800	1.0536379875708186
chr21	44026900	44027900	0.32225127947331833
chr21	44027000	44028000	-0.08761521630487747
chr21	44027100	44028100	-0.09451300945295277
chr21	44027200	44028200	0.3572837905959705
chr21	44027300	44028300	0.9267569486887284
chr21	44027400	44028400	1.180900326046142
chr21	44027500	44028500	0.6533007666250664
chr21	44027600	44028600	0.5687460715825939
chr21	44027700	44028700	0.4622128930003888
chr21	44027800	44028800	0.4167628678977988
chr21	44027900	44028900	0.9755644955415881
chr21	44028000	44029000	1.306431538104377
chr21	44028100	44029100	1.5704740483335973
chr21	44028200	44029200	1.524657370946692
chr21	44028300	44029300	1.0563728382499
chr21	44028400	44029400	0.5697636296338604
chr21	44028500	44029500	0.4106817368244329
chr21	44028600	44029600	0.28205747231761125
chr21	44028700	44029700	0.739599814640148
chr21	44028800	44029800	0.4427145528423616
chr21	44028900	44029900	0.6914280502816922
chr21	44029000	44030000	0.5526001195993229
chr21	44029100	44030100	0.812289983305553
chr21	44029200	44030200	1.1095448772235696
chr21	44029300	44030300	2.0470514293141706
chr21	44029400	44030400	2.13061661219033
chr21	44029500	44030500	1.9485660999111905
chr21	44029600	44030600	2.2456992339555515
chr21	44029700	44030700	1.477374751061873
chr21	44029800	44030800	1.969704565217036
chr21	44029900	44030900	1.5012666525222158
chr21	44030000	44031000	1.6660991942511307
chr21	44030100	44031100	1.1377777258541373
chr21	44030200	44031200	1.1541015901543792
chr21	44030300	44031300	1.0328585494510258
chr21	44030400	44031400	1.2575368588641165
chr21	44030500	44031500	1.433476831033766
chr21	44030600	44031600	0.8117977371894071
chr21	44030700	44031700	1.4765654578211749
chr21	44030800	44031800	1.2321859604044116
chr21	44030900	44031900	1.8032141496993184
chr21	44031000	44032000	1.8330052744715912
chr21	44031100	44032100	2.4408968964428137
chr21	44031200	44032200	2.2293008871798854
chr21	44031300	44032300	1.92527429639849
chr21	44031400	44032400	1.6765696793301343
chr21	44032400	44033400	1.0753161578700268
chr21	44032500	44033500	0.8105320585380339
chr21	44032600	44033600	0.8000193853661497
chr21	44032700	44033700	0.4905696032629592
chr21	44032800	44033800	1.2933441101962406
chr21	44032900	44033900	1.369343666636544
chr21	44033000	44034000	1.4305408141779463
chr21	44033100	44034100	1.2855086084663765
chr21	44033200	44034200	1.4093538191900412
chr21	44033300	44034300	1.702271692323164
chr21	44034400	44035400	1.534514452806362
chr21	44034500	44035500	1.103090601036094
chr21	44034600	44035600	1.2397878029375404
chr21	44034700	44035700	1.1890655592635253
chr21	44034800	44035800	1.0393634998522112
chr21	44034900	44035900	1.5494514906270274
chr21	44035000	44036000	1.6880660059119987
chr21	44035100	44036100	1.5927969653206662
chr21	44035200	44036200	0.7441140837954329
chr21	44035300	44036300	0.4773861789471123
chr21	44035400	44036400	0.024638004386636
chr21	44035500	44036500	0.25309487339753217
chr21	44035600	44036600	-0.2791007325554778
chr21	44035700	44036700	0.1046857594403555
chr21	44035800	44036800	0.5204297240633478
chr21	44035900	44036900	0.2374921083648593
chr21	44036000	44037000	-0.15925180977898654
chr21	44036100	44037100	-0.2262544785041212
chr21	44036200	44037200	0.4628503368779103
chr21	44036300	44037300	0.4756257636544417
chr21	44036400	44037400	0.5061322656481931
chr21	44036500	44037500	0.3881411695879374
chr21	44036600	44037600	1.3039865912862374
chr21	44036700	44037700	1.1633075079269877
chr21	44036800	44037800	0.3562556528758186
chr21	44036900	44037900	0.3963302854603825
chr21	44037000	44038000	1.285136676912173
chr21	44037100	44038100	1.836721563589311
chr21	44037200	44038200	1.4477958333099499
chr21	44037300	44038300	2.481321877534838
chr21	44037400	44038400	2.922818880968502
chr21	44037500	44038500	3.228543652640801
chr21	44037600	44038600	3.2567630595757904
chr21	44037700	44038700	3.1845871651116573
chr21	44037800	44038800	3.8732289204624446
chr21	44037900	44038900	3.4575339052566387
chr21	44038000	44039000	3.4781445029323805
chr21	44038100	44039100	2.97897774129202
chr21	44038200	44039200	3.1366390967749544
chr21	44038300	44039300	2.5871418640841166
chr21	44038400	44039400	1.961411816162154
chr21	44038500	44039500	2.01535447902125
chr21	44038600	44039600	1.7965148697953934
chr21	44038700	44039700	1.8682226930667465
chr21	44038800	44039800	1.9832127791056482
chr21	44038900	44039900	2.2449069925423824
chr21	44039000	44040000	1.8839200801660207
chr21	44039100	44040100	1.9841853137703616
chr21	44039200	44040200	1.9260880866863548
chr21	44039300	44040300	1.446218032786711
chr21	44039400	44040400	1.7999253169241871
chr21	44039500	44040500	1.3264046461921353
chr21	44039600	44040600	0.7699471806019093
chr21	44039700	44040700	1.2117298220259856
chr21	44039800	44040800	1.1920427724771894
chr21	44039900	44040900	0.6856599977118041
chr21	44040000	44041000	1.6231618653660675
chr21	44040100	44041100	1.8477555668446999
chr21	44040200	44041200	2.043313252831986
chr21	44040300	44041300	2.2352090899200867
chr21	44040800	44041800	2.0116022817820136
chr21	44040900	44041900	2.4295345896641405
chr21	44041000	44042000	1.3006156746927442
chr21	44041100	44042100	0.9997870770302636
chr21	44041200	44042200	0.5455589890333036
chr21	44041300	44042300	1.0858293424809229
chr21	44041400	44042400	1.6378143332768635
chr21	44041500	44042500	1.6273723363880384
chr21	44041600	44042600	1.8543866711016552
chr21	44041700	44042700	1.5958313855868589
chr21	44041800	44042800	2.1639145643046143
chr21	44041900	44042900	1.8107190541166045
chr21	44042000	44043000	2.763350039517496
chr21	44042100	44043100	2.9252271465334383
chr21	44042200	44043200	3.119174769808607
chr21	44043300	44044300	1.6970568724067456
chr21	44043400	44044400	1.3303666730401422
chr21	44043500	44044500	0.3804971574565171
chr21	44043600	44044600	0.5114308732582449
chr21	44044700	44045700	-0.09259479215649197
chr21	44044800	44045800	-0.382749567376291
chr21	44044900	44045900	-0.7108822855683565
chr21	44045000	44046000	-0.7589277444073127
chr21	44045100	44046100	-1.3175847048232114
chr21	44045200	44046200	-1.2376243794783766
chr21	44045300	44046300	-1.8393307977807385
chr21	44045400	44046400	-1.8595237778750409
chr21	44045500	44046500	-2.0217933588199983
chr21	44046000	44047000	1.6912633071833458
chr21	44046100	44047100	1.9013206633923485
chr21	44046200	44047200	2.044365632910719
chr21	44046300	44047300	2.1692455343759383
chr21	44046400	44047400	2.9649707437066235
chr21	44046500	44047500	3.638227517752864
chr21	44046600	44047600	3.704835170319426
chr21	44046700	44047700	3.1802533014174608
chr21	44046800	44047800	3.070441609207096
chr21	44046900	44047900	2.6242218034728597
chr21	44047000	44048000	1.8463056120303474
chr21	44047100	44048100	2.320857630251948
chr21	44047200	44048200	3.0571897608421548
chr21	44047300	44048300	3.5583423314836478
chr21	44047400	44048400	2.4731260697196173
chr21	44047500	44048500	2.224624584913269
chr21	44047600	44048600	1.8352807717435584
chr21	44047700	44048700	2.5224079805370248
chr21	44047800	44048800	2.8186678152386766
chr21	44048800	44049800	1.6572936264161915
chr21	44048900	44049900	2.4197373893526253
chr21	44049000	44050000	2.584529843763836
chr21	44049100	44050100	2.0443343746424403
chr21	44049200	44050200	1.179150500209502
chr21	44049300	44050300	1.5190944100066213
chr21	44049900	44050900	1.5387339844674872
chr21	44050000	44051000	0.7479912400388297
chr21	44050100	44051100	0.2963809986899872
chr21	44050200	44051200	0.5237953405250624
chr21	44050300	44051300	0.5442175009480169
chr21	44050400	44051400	0.6964068344163828
chr21	44050500	44051500	0.6578453908373288
chr21	44050600	44051600	1.1629202462833583
chr21	44050700	44051700	1.2235456106266522
chr21	44050800	44051800	1.7319456131996671
chr21	44050900	44051900	1.51551463857366
chr21	44051000	44052000	2.2021395014178613
chr21	44051100	44052100	3.1249473163342283
chr21	44051200	44052200	3.6805183059516233
chr21	44051300	44052300	4.302564536173143
chr21	44051400	44052400	4.346827729382736
chr21	44051500	44052500	4.2572158996434775
chr21	44051600	44052600	4.303453800934514
chr21	44051700	44052700	4.292324656490733
chr21	44051800	44052800	3.968478794417712
chr21	44051900	44052900	4.564608374121036
chr21	44052000	44053000	3.966629657332909
chr21	44052100	44053100	3.7237186762155416
chr21	44052200	44053200	3.434321337149876
chr21	44052300	44053300	2.980696773334937
chr21	44052400	44053400	2.665798450524771
chr21	44052500	44053500	2.0982886793609508
chr21	44052600	44053600	2.2945794328279447
chr21	44052700	44053700	2.4115305793943778
chr21	44052800	44053800	3.174102785202023
chr21	44052900	44053900	3.3621207688518195
chr21	44053000	44054000	3.565222244286479
chr21	44053100	44054100	3.6264215749654194
chr21	44053200	44054200	3.1766881640214115
chr21	44053300	44054300	3.202942644554137
chr21	44053400	44054400	3.8068935585742114
chr21	44053500	44054500	4.269864193037397
chr21	44053600	44054600	4.081942682449943
chr21	44053700	44054700	3.600736367145378
chr21	44053800	44054800	3.0068850557713134
chr21	44053900	44054900	2.54436774803075
chr21	44054000	44055000	2.3166143877359793
chr21	44054100	44055100	1.9841597651933025
chr21	44054200	44055200	2.3349425025861157
chr21	44054300	44055300	2.314287620555873
chr21	44054400	44055400	2.2740100719653467
chr21	44054500	44055500	2.1924438235301267
chr21	44054600	44055600	1.9263316288835248
chr21	44054700	44055700	1.839401417101841
chr21	44054800	44055800	1.5152723730032631
chr21	44054900	44055900	2.215725212320236
chr21	44055000	44056000	2.5355614085119718
chr21	44055600	44056600	1.5926403489145182
chr21	44055700	44056700	1.77396353688737
chr21	44055800	44056800	2.115209028882522
chr21	44055900	44056900	1.307646074300262
chr21	44056000	44057000	1.272419297034865
chr21	44056100	44057100	1.3124629016576386
chr21	44056200	44057200	1.4636540513650718
chr21	44056300	44057300	1.5187804867929793
chr21	44056400	44057400	1.587185557362394
chr21	44056500	44057500	2.4506583614885957
chr21	44056600	44057600	2.3158378595029085
chr21	44056700	44057700	2.3943383867648302
chr21	44056800	44057800	2.110771435747452
chr21	44056900	44057900	2.3736263275166865
chr21	44057000	44058000	2.3884944028729183
chr21	44057100	44058100	2.643088330805652
chr21	44057200	44058200	3.132128277274405
chr21	44057300	44058300	3.1357317154145536
chr21	44057400	44058400	3.6256346644375284
chr21	44057500	44058500	3.160358967055806
chr21	44057600	44058600	3.3007524719124186
chr21	44057700	44058700	3.1490808833894968
chr21	44057800	44058800	3.587711392706073
chr21	44057900	44058900	3.2538900995671547
chr21	44058000	44059000	3.304554783640911
chr21	44058400	44059400	4.1108807323637135
chr21	44058500	44059500	4.267396700887153
chr21	44058600	44059600	4.471121391432064
chr21	44058700	44059700	4.625752555161896
chr21	44058800	44059800	4.259876145625436
chr21	44058900	44059900	4.0647578416675145
chr21	44059000	44060000	4.430613535179382
chr21	44059100	44060100	3.5949188554676312
chr21	44059200	44060200	2.5712601633789616
chr21	44059300	44060300	2.025565580787424
chr21	44059400	44060400	1.5385672099232814
chr21	44059500	44060500	1.5983399969817298
chr21	44060400	44061400	1.1624236320803956
chr21	44060500	44061500	1.9265449790579
chr21	44060600	44061600	1.9931192020986432
chr21	44060700	44061700	1.8582373702651929
chr21	44060800	44061800	1.8840007880739915
chr21	44060900	44061900	1.8291583260723565
chr21	44061000	44062000	1.7365636720721633
chr21	44061100	44062100	2.0273330530804596
chr21	44061200	44062200	2.1197066925537458
chr21	44061300	44062300	2.1531112637536842
chr21	44061400	44062400	1.708094828430114
chr21	44061500	44062500	1.5990964822921545
chr21	44061600	44062600	1.9215509818428296
chr21	44061700	44062700	2.171333031513156
chr21	44061800	44062800	2.6299488217411837
chr21	44061900	44062900	2.640404003047864
chr21	44062000	44063000	2.5423832364286456
chr21	44062100	44063100	2.3321855673264094
chr21	44062200	44063200	2.1791730247538523
chr21	44062300	44063300	2.379274670025872
chr21	44062400	44063400	3.3896324382757586
chr21	44062500	44063500	2.6206568334880207
chr21	44062600	44063600	2.593611104876768
chr21	44062700	44063700	3.6796842572273865
chr21	44062800	44063800	4.1779606644280385
chr21	44062900	44063900	4.2629011467864
chr21	44063000	44064000	4.415365736714722
chr21	44063100	44064100	4.3516472337305485
chr21	44063200	44064200	3.845644744408747
chr21	44063300	44064300	3.4243834424583617
chr21	44063400	44064400	2.1628482324278493
chr21	44063500	44064500	2.2104985082590916
chr21	44063600	44064600	2.1866273386919253
chr21	44063700	44064700	0.9911279529701524
chr21	44063800	44064800	-0.13291782025519555
chr21	44063900	44064900	-0.3050401629146232
chr21	44064000	44065000	-0.08987287169737852
chr21	44064100	44065100	-0.08669196567523757
chr21	44064200	44065200	-0.5486385201675257
chr21	44064300	44065300	-0.7574424508559704
chr21	44064400	44065400	0.1770960872141693
chr21	44064500	44065500	0.2437596788740347
chr21	44064600	44065600	0.03335689632390432
chr21	44064700	44065700	0.21310414668354333
chr21	44064800	44065800	0.5715460902113035
chr21	44064900	44065900	0.9789277665805428
chr21	44065000	44066000	0.4483050077584152
chr21	44065100	44066100	0.1922161224594815
chr21	44065200	44066200	1.0711292097290854
chr21	44065300	44066300	1.6574228025961442
chr21	44065400	44066400	2.067752788987649
chr21	44065500	44066500	2.649937863759685
chr21	44065600	44066600	2.012895248316916
chr21	44065700	44066700	2.0440538831487842
chr21	44065800	44066800	1.95044183207976
chr21	44065900	44066900	2.049572035242552
chr21	44066000	44067000	2.077506477843089
chr21	44066100	44067100	2.3445988897872043
chr21	44066200	44067200	2.8303709505127586
chr21	44066300	44067300	2.8553687851579315
chr21	44066400	44067400	2.0926126777482024
chr21	44066500	44067500	1.860256101760926
chr21	44066600	44067600	2.2294282010523654
chr21	44066700	44067700	2.714311478848693
chr21	44066800	44067800	2.900238409124659
chr21	44066900	44067900	3.159645612849985
chr21	44067000	44068000	3.114446331393416
chr21	44067100	44068100	3.005276373790746
chr21	44067200	44068200	2.265029860334301
chr21	44067300	44068300	2.3477791835297004
chr21	44067400	44068400	3.1494689876533264
chr21	44067500	44068500	2.6160534853611
chr21	44067600	44068600	2.7589711362338663
chr21	44067700	44068700	2.281783850384976
chr21	44067800	44068800	1.99249830127976
chr21	44067900	44068900	1.6594490575189174
chr21	44068000	44069000	1.9390234330371603
chr21	44068100	44069100	1.815224561314976
chr21	44068200	44069200	1.639295004129633
chr21	44068300	44069300	1.7914629924665824
chr21	44068400	44069400	1.088917206164068
chr21	44068500	44069500	1.1641268263971674
chr21	44068600	44069600	1.656907243082128
chr21	44068700	44069700	1.9531285061214387
chr21	44068800	44069800	2.6699467353883097
chr21	44068900	44069900	2.8497664723623592
chr21	44069000	44070000	3.251571343034657
chr21	44069100	44070100	3.4180122773148613
chr21	44069200	44070200	3.825526712371392
chr21	44069300	44070300	3.711984872599471
chr21	44069400	44070400	3.917876454375399
chr21	44069500	44070500	4.264936110002352
chr21	44069600	44070600	3.816927798238433
chr21	44069700	44070700	3.7901870164003886
chr21	44069800	44070800	2.9553463700975
chr21	44069900	44070900	2.5756125227285067
chr21	44070000	44071000	1.9127882570148997
chr21	44070100	44071100	1.3350600490999198
chr21	44070200	44071200	1.125332193531562
chr21	44070300	44071300	0.7358086833686879
chr21	44070400	44071400	0.7362016250378055
chr21	44070500	44071500	0.3656285418434669
chr21	44070600	44071600	0.12031837258809093
chr21	44070700	44071700	-0.1203691438376394
chr21	44070800	44071800	0.5056896082505097
chr21	44070900	44071900	1.1017399102790475
chr21	44071000	44072000	1.240901483858305
chr21	44071100	44072100	2.029730206113236
chr21	44071200	44072200	1.8321254161311047
chr21	44071300	44072300	2.659229982144774
chr21	44071400	44072400	2.3839256948374032
chr21	44071500	44072500	2.523957433517876
chr21	44071600	44072600	2.7864269161971675
chr21	44071700	44072700	2.05761672701643
chr21	44071800	44072800	1.9472330214522031
chr21	44071900	44072900	1.6709951389176652
chr21	44072000	44073000	1.5837501990407092
chr21	44072100	44073100	1.5705418087959675
chr21	44072200	44073200	1.7505695888296768
chr21	44072300	44073300	1.4128383541295253
chr21	44072400	44073400	1.4545719713873564
chr21	44072500	44073500	1.4331612121312252
chr21	44072600	44073600	1.5078955061158048
chr21	44072700	44073700	2.1413118537203397
chr21	44072800	44073800	1.6724380561121477
chr21	44072900	44073900	1.6416372789623157
chr21	44073000	44074000	1.8175772813178808
chr21	44073100	44074100	1.5538278232602465
chr21	44073200	44074200	1.2444208999997741
chr21	44073300	44074300	0.677381228406236
chr21	44073400	44074400	1.0438380559694052
chr21	44073500	44074500	1.2846336751495373
chr21	44073600	44074600	1.2975536809495904
chr21	44073700	44074700	1.3178101168310732
chr21	44073800	44074800	1.5089059223806554
chr21	44073900	44074900	1.441922385807612
chr21	44074000	44075000	1.290974454368438
chr21	44074100	44075100	1.1758322028696506
chr21	44074200	44075200	1.6162445052626235
chr21	44074300	44075300	1.9180672941862764
chr21	44074400	44075400	1.4619929213909937
chr21	44074500	44075500	1.112527062123146
chr21	44074600	44075600	1.065733936337374
chr21	44074700	44075700	0.4504428437564833
chr21	44074800	44075800	0.8699905439891022
chr21	44074900	44075900	0.6780416791935742
chr21	44075000	44076000	1.074146889382586
chr21	44075100	44076100	1.7382306280960715
chr21	44075200	44076200	1.9855294471432643
chr21	44075300	44076300	2.2420664550669027
chr21	44075400	44076400	1.5611349548058602
chr21	44075500	44076500	1.9206523755530969
chr21	44075600	44076600	1.5762554562392284
chr21	44075700	44076700	2.770903449300554
chr21	44075800	44076800	2.04610178365567
chr21	44075900	44076900	1.973067477894268
chr21	44076000	44077000	1.5918980008251709
chr21	44076100	44077100	1.0555633402175475
chr21	44076200	44077200	-0.3186840495718229
chr21	44076300	44077300	-1.0366118004242368
chr21	44076400	44077400	0.41519253894504665
chr21	44076500	44077500	0.4828391110225899
chr21	44076600	44077600	1.1099501482441654
chr21	44076700	44077700	0.7131900044255235
chr21	44076800	44077800	1.30780886003205
chr21	44076900	44077900	0.6979123069074239
chr21	44077000	44078000	0.7053991197645199
chr21	44077100	44078100	1.0247972508330625
chr21	44077200	44078200	2.2112022616266604
chr21	44077300	44078300	2.698633476818227
chr21	44077400	44078400	2.5315011842882407
chr21	44078100	44079100	1.5727522320066705
chr21	44078200	44079200	1.2249420684720165
chr21	44078300	44079300	0.5130711400194897
chr21	44078400	44079400	-0.03180057066020544
chr21	44078500	44079500	0.21451018652358286
chr21	44078600	44079600	-0.30664710501138065
chr21	44078700	44079700	-0.056320383611274574
chr21	44078800	44079800	0.3761084873357052
chr21	44078900	44079900	0.1661773453973341
chr21	44079000	44080000	0.2904475453377887
chr21	44079100	44080100	0.5469622702031166
chr21	44079200	44080200	0.5152926312071804
chr21	44079300	44080300	1.2304472028567164
chr21	44079400	44080400	0.9537676121824736
chr21	44079500	44080500	1.0176850478195991
chr21	44079600	44080600	0.9211556568406843
chr21	44079700	44080700	1.1794020008691861
chr21	44079800	44080800	0.5151904523443804
chr21	44079900	44080900	0.6739464655467129
chr21	44081100	44082100	0.9813903143114652
chr21	44081200	44082200	1.3640266764234004
chr21	44081300	44082300	1.9087577598177359
chr21	44081400	44082400	2.5188307549575826
chr21	44081500	44082500	2.228453618792047
chr21	44081600	44082600	2.269676144007128
chr21	44081700	44082700	2.5954884301042744
chr21	44081800	44082800	3.6099431940053135
chr21	44081900	44082900	4.441428564913642
chr21	44082000	44083000	4.413569990459863
chr21	44082100	44083100	4.692503742646951
chr21	44082200	44083200	4.526865005005395
chr21	44082300	44083300	4.779643765776255
chr21	44082400	44083400	4.691612834208511
chr21	44082500	44083500	4.143390679899459
chr21	44082600	44083600	3.7108971944533513
chr21	44082700	44083700	3.737103595054872
chr21	44082800	44083800	3.3341857707667684
chr21	44082900	44083900	2.078384831869101
chr21	44083000	44084000	1.39754441548256
chr21	44083100	44084100	1.3171180868781027
chr21	44083200	44084200	2.046746321622744
chr21	44083300	44084300	2.2594957473489123
chr21	44083400	44084400	1.7536572297020332
chr21	44083500	44084500	2.7133491020812643
chr21	44083600	44084600	2.3586591018492253
chr21	44083700	44084700	2.38961291349592
chr21	44083800	44084800	2.4315567928178616
chr21	44083900	44084900	2.293942495903247
chr21	44084000	44085000	2.6855876043682887
chr21	44084100	44085100	2.154473339810166
chr21	44084200	44085200	1.679887366616041
chr21	44084300	44085300	0.5860609448393548
chr21	44084400	44085400	0.6362155368857416
chr21	44084500	44085500	0.0429183902105155
chr21	44084600	44085600	0.4998894756812219
chr21	44084700	44085700	0.1481614591772876
chr21	44084800	44085800	0.2641717764169448
chr21	44084900	44085900	1.1756414938362998
chr21	44085000	44086000	1.465042718457985
chr21	44085100	44086100	1.9107105949877872
chr21	44085200	44086200	1.5393796627804877
chr21	44085300	44086300	1.499762931732166
chr21	44085400	44086400	1.670069857274985
chr21	44085500	44086500	1.6887171789344209
chr21	44085600	44086600	1.4874378232455434
chr21	44085700	44086700	1.6341779897481732
chr21	44085800	44086800	1.4743662399266984
chr21	44085900	44086900	1.8945272583018893
chr21	44086000	44087000	2.197515445982641
chr21	44086100	44087100	2.397847842265316
chr21	44086200	44087200	2.6172672380914235
chr21	44086300	44087300	2.8100814900972892
chr21	44086400	44087400	3.0541542184824517
chr21	44086500	44087500	3.4378463357598767
chr21	44086600	44087600	3.843883176338464
chr21	44086700	44087700	4.4360072387184015
chr21	44086800	44087800	5.166566154546669
chr21	44086900	44087900	4.737103924434543
chr21	44087000	44088000	4.553799591405784
chr21	44087100	44088100	4.3966641799477415
chr21	44087200	44088200	4.233937004265478
chr21	44087300	44088300	4.032859501861496
chr21	44087400	44088400	4.197347021348798
chr21	44087500	44088500	4.022459027120329
chr21	44087600	44088600	3.9181271169909935
chr21	44087700	44088700	3.40725348862123
chr21	44089000	44090000	3.573039826136099
chr21	44089100	44090100	3.4709630644069014
chr21	44089200	44090200	3.0939130520727987
chr21	44089300	44090300	3.4596313289613314
chr21	44089400	44090400	3.2815173924089267
chr21	44089500	44090500	3.687952771159293
chr21	44089600	44090600	3.1084324303055024
chr21	44089700	44090700	3.421699683216888
chr21	44089800	44090800	2.7580155055379847
chr21	44089900	44090900	1.5488765448894075
chr21	44090000	44091000	1.6505179480666612
chr21	44090100	44091100	2.0196375283397447
chr21	44090200	44091200	1.8003175271619116
chr21	44090300	44091300	1.3827005631068845
chr21	44090400	44091400	1.2471975775675272
chr21	44090500	44091500	1.4904742020798178
chr21	44090600	44091600	1.706043048885946
chr21	44090700	44091700	1.4968174199177342
chr21	44090800	44091800	1.7827866607628342
chr21	44090900	44091900	2.3549240096112647
chr21	44091000	44092000	1.9794852844543018
chr21	44091100	44092100	1.8854333070649807
chr21	44091200	44092200	1.819564678462093
chr21	44091300	44092300	1.8471651887307297
chr21	44091400	44092400	2.333046920623353
chr21	44091500	44092500	1.8267373126735265
chr21	44091600	44092600	1.8200169005926439
chr21	44091700	44092700	1.7434116225980465
chr21	44091800	44092800	1.8512423165562968
chr21	44091900	44092900	1.8425096219030712
chr21	44092000	44093000	2.2353229296355352
chr21	44092100	44093100	1.82886726983507
chr21	44092200	44093200	2.096573631825005
chr21	44092300	44093300	2.635669119442904
chr21	44092400	44093400	2.677292712395601
chr21	44092500	44093500	2.8106772622535625
chr21	44092600	44093600	3.1139394789625783
chr21	44092700	44093700	2.955167093004502
chr21	44092900	44093900	2.6951506473486395
chr21	44093000	44094000	2.346833573618201
chr21	44093100	44094100	2.410110177672685
chr21	44093200	44094200	2.4940761225914345
chr21	44093300	44094300	1.5956423083476905
chr21	44093400	44094400	1.8852473434828487
chr21	44093500	44094500	2.0107188781647785
chr21	44093600	44094600	1.6418020948462742
chr21	44093700	44094700	1.8940496171823664
chr21	44093800	44094800	1.7819778965563269
chr21	44093900	44094900	1.3803768657778697
chr21	44094000	44095000	0.7288639771421305
chr21	44094100	44095100	0.4535237613529417
chr21	44094200	44095200	0.2679342528649831
chr21	44094300	44095300	0.3000822863037941
chr21	44094400	44095400	0.1682428915484065
chr21	44094500	44095500	-0.04532243744234213
chr21	44094600	44095600	0.8034567140386852
chr21	44094700	44095700	0.9898590118452244
chr21	44094800	44095800	0.8441389720546371
chr21	44094900	44095900	1.2185884145940928
chr21	44095000	44096000	1.4476111576982251
chr21	44095100	44096100	1.4313836507624018
chr21	44253500	44254500	2.0344730705688376
chr21	44253600	44254600	2.3156372028002035
chr21	44253700	44254700	3.268700300157536
chr21	44253800	44254800	3.748721772909674
chr21	44253900	44254900	3.824534265928573
chr21	44254000	44255000	3.0803084818067084
chr21	44254100	44255100	3.2236339453904628
chr21	44254200	44255200	3.295116475183793
chr21	44254300	44255300	3.286141889424224
chr21	44254400	44255400	3.010477100902945
chr21	44254500	44255500	2.600780051608918
chr21	44254600	44255600	2.5297790860656693
chr21	44254700	44255700	1.817065071406984
chr21	44254800	44255800	0.9413256103081284
chr21	44254900	44255900	0.9457581147730484
chr21	44256000	44257000	1.4727793593916307
chr21	44256100	44257100	1.5853362472202783
chr21	44256500	44257500	1.7893010517805064
chr21	44256600	44257600	1.6712288487217808
chr21	44257100	44258100	2.2084090703719776
chr21	44257200	44258200	2.3264692434298704
chr21	44257300	44258300	2.884817643975971
chr21	44257400	44258400	3.366058812032643
chr21	44257500	44258500	4.17367525654744
chr21	44257600	44258600	5.026456804528988
chr21	44257700	44258700	5.822085626043706
chr21	44257800	44258800	6.360539619973288
chr21	44257900	44258900	5.8385828944631815
chr21	44258000	44259000	6.21967328251969
chr21	44258100	44259100	5.937456132209518
chr21	44258200	44259200	6.006650847247252
chr21	44258300	44259300	5.794535561253084
chr21	44258400	44259400	5.377324158692695
chr21	44258500	44259500	4.222894919040371
chr21	44258600	44259600	3.6844191889634628
chr21	44258700	44259700	3.7111854050348834
chr21	44258800	44259800	3.2954904746038465
chr21	44258900	44259900	3.3548285867987
chr21	44259000	44260000	3.0777288025645677
chr21	44260100	44261100	1.1836281809204283
chr21	44260200	44261200	1.764790524349536
chr21	44260300	44261300	2.013920595423025
chr21	44260400	44261400	2.1310401169785926
chr21	44260500	44261500	1.9180453786427296
chr21	44260600	44261600	1.846717902013782
chr21	44260700	44261700	2.3674934747762952
chr21	44260800	44261800	2.7062302429761416
chr21	44260900	44261900	2.8811839759629296
chr21	44261000	44262000	3.227737528049541
chr21	44263000	44264000	1.5458935905783768
chr21	44263100	44264100	1.95473726224943
chr21	44263200	44264200	2.0379525179761107
chr21	44263300	44264300	1.9750175947344129
chr21	44263400	44264400	2.0409563666159505
chr21	44265700	44266700	2.6775680153284105
chr21	44265800	44266800	2.785132881285936
chr21	44265900	44266900	2.75278298656448
chr21	44266000	44267000	2.455012662992897
chr21	44266100	44267100	2.0375539442511346
chr21	44266200	44267200	1.1851937874259957
chr21	44266300	44267300	1.7625206046366049
chr21	44268800	44269800	2.640770326883596
chr21	44269000	44270000	1.7707345567529296
chr21	44272700	44273700	-0.11798219969052155
chr21	44272800	44273800	0.3580923836578898
chr21	44272900	44273900	0.3619618334529669
chr21	44273000	44274000	0.40821754361113444
chr21	44273100	44274100	0.4008181333105211
chr21	44273200	44274200	0.12894124379600222
chr21	44273300	44274300	0.26532681838510724
chr21	44273400	44274400	0.07114617934428015
chr21	44273500	44274500	1.2258919932612071
chr21	44273600	44274600	1.3930749719997182
chr21	44273700	44274700	1.4993119273659956
chr21	44273800	44274800	1.3100543098398176
chr21	44273900	44274900	1.2614006230233463
chr21	44274000	44275000	1.0714276803340677
chr21	44274100	44275100	1.0454361776626229
chr21	44274200	44275200	1.2136160402141871
chr21	44274300	44275300	1.3588018643029018
chr21	44274400	44275400	1.1016422673608008
chr21	44274500	44275500	0.7101590199425613
chr21	44274600	44275600	0.6314888139565118
chr21	44274700	44275700	0.7567914892697617
chr21	44274800	44275800	0.7840413777244211
chr21	44275400	44276400	2.5552134916877467
chr21	44275600	44276600	2.9535019911534643
chr21	44277500	44278500	1.8418671251659595
chr21	44277600	44278600	1.6468228961533031
chr21	44277700	44278700	1.257135230359011
chr21	44278200	44279200	0.9052318651482982
chr21	44278300	44279300	0.6432917613220199
chr21	44278400	44279400	0.35739794607718484
chr21	44279800	44280800	0.3326763246767714
chr21	44279900	44280900	-0.5288441310381803
chr21	44280000	44281000	-0.3916619679628246
chr21	44280100	44281100	0.3864656290547893
chr21	44280200	44281200	-0.641394672262174
chr21	44280300	44281300	0.010732092517678591
chr21	44280400	44281400	-0.4402028042979577
chr21	44280500	44281500	-0.3064350723722012
chr21	44280600	44281600	-0.2762008935785069
chr21	44280700	44281700	-0.2848120741111954
chr21	44282300	44283300	1.0370368926117166
chr21	44282400	44283400	1.3184421397830597
chr21	44282500	44283500	1.3178929816487073
chr21	44282600	44283600	1.1875419576017745
chr21	44282700	44283700	1.0472218845886494
chr21	44282800	44283800	0.8227939153009101
chr21	44282900	44283900	1.6244067868458267
chr21	44283000	44284000	1.0219230615953343
chr21	44283100	44284100	2.113821880274069
chr21	44283200	44284200	2.108297519641954
chr21	44283300	44284300	2.2169503981460985
chr21	44283400	44284400	1.8814113597152995
chr21	44283500	44284500	2.51802623020852
chr21	44283600	44284600	2.8587973169721015
chr21	44283700	44284700	3.17357596041071
chr21	44283800	44284800	3.8904938408861964
chr21	44283900	44284900	3.0569517020104717
chr21	44284000	44285000	3.624922943384604
chr21	44284100	44285100	3.6443291510830895
chr21	44284200	44285200	3.528071846092133
chr21	44284300	44285300	3.0479289949631427
chr21	44284400	44285400	3.0176344464909715
chr21	44284500	44285500	2.11695671740832
chr21	44284600	44285600	2.51318366808694
chr21	44284700	44285700	2.636285848406435
chr21	44284800	44285800	2.5490072773455856
chr21	44284900	44285900	3.3435097664084683
chr21	44285000	44286000	3.497692159011629
chr21	44285100	44286100	3.2326189228618203
chr21	44285200	44286200	3.266729796049179
chr21	44285300	44286300	3.4155028601362805
chr21	44285400	44286400	3.3081738447396023
chr21	44285500	44286500	4.415453310808008
chr21	44285600	44286600	3.9307285819585855
chr21	44285700	44286700	4.966574381459707
chr21	44285800	44286800	5.678435185985646
chr21	44285900	44286900	5.7912506383244216
chr21	44286000	44287000	6.012819117424375
chr21	44286100	44287100	6.229767448572461
chr21	44286200	44287200	6.1603192169615895
chr21	44286300	44287300	6.234112166952372
chr21	44286400	44287400	6.426661877019563
chr21	44286500	44287500	5.931043751046017
chr21	44286600	44287600	6.215947695699747
chr21	44286700	44287700	5.6714907461587165
chr21	44286800	44287800	5.613852888877473
chr21	44286900	44287900	4.8662758508057316
chr21	44287000	44288000	4.305935179364413
chr21	44287100	44288100	3.4098233663961253
chr21	44287200	44288200	2.9796358254438085
chr21	44287300	44288300	2.5912375651368453
chr21	44287400	44288400	2.2698182076180617
chr21	44287500	44288500	2.3523550798141506
chr21	44287600	44288600	1.7538102462329033
chr21	44287700	44288700	1.4777570506814373
chr21	44292500	44293500	1.096160712847655
chr21	44292600	44293600	1.995990059725872
chr21	44292700	44293700	3.439734441467623
chr21	44292800	44293800	4.98808193235964
chr21	44292900	44293900	6.267965691154124
chr21	44294300	44295300	5.233265790704872
chr21	44294400	44295400	4.912448508013071
chr21	44294500	44295500	4.335977326959397
chr21	44294600	44295600	3.2603807687827002
chr21	44294700	44295700	2.7265462925085413
chr21	44296900	44297900	4.199015249207746
chr21	44297000	44298000	4.754618252498757
chr21	44297100	44298100	4.545184714463108
chr21	44297200	44298200	4.3573083161356365
chr21	44297300	44298300	4.066142477886998
chr21	44297400	44298400	4.132896231111304
chr21	44297500	44298500	3.1376246801811214
chr21	44297600	44298600	3.2558077538263723
chr21	44297700	44298700	3.001421473139347
chr21	44297800	44298800	2.2525394685803666
chr21	44297900	44298900	1.4786789753030254
chr21	44298000	44299000	1.50395553700177
chr21	44303500	44304500	3.1668613318855705
chr21	44303600	44304600	3.5241534089072917
chr21	44303700	44304700	3.230074274985701
chr21	44303800	44304800	2.9780898142079346
chr21	44303900	44304900	3.506735565712533
chr21	44304000	44305000	3.497646352656984
chr21	44304100	44305100	3.94463600927042
chr21	44304200	44305200	4.041821152840496
chr21	44304300	44305300	4.21642757016995
chr21	44304400	44305400	4.13455259301836
chr21	44304700	44305700	3.8276374680167367
chr21	44304800	44305800	3.664134446472284
chr21	44304900	44305900	3.645277456286116
chr21	44305000	44306000	3.8219330489774475
chr21	44305100	44306100	3.4231255272046504
chr21	44307200	44308200	3.7940035289211567
chr21	44307300	44308300	3.3813234380037382
chr21	44307400	44308400	3.3262159135133853
chr21	44307500	44308500	3.9021498517658646
chr21	44307600	44308600	4.1814465120512185
chr21	44307700	44308700	4.19555571542855
chr21	44307800	44308800	4.333992864658436
chr21	44307900	44308900	4.307035033434259
chr21	44308000	44309000	3.1908994862939966
chr21	44308100	44309100	2.8269106574923777
chr21	44308200	44309200	1.8975735818117567
chr21	44308300	44309300	2.23968298553812
chr21	44308400	44309400	3.169002640938905
chr21	44308500	44309500	3.021626732427612
chr21	44308600	44309600	2.7462047404248464
chr21	44308700	44309700	2.820870303611049
chr21	44308800	44309800	2.640001101470036
chr21	44308900	44309900	2.3569911565175583
chr21	44309000	44310000	3.13549949946082
chr21	44334600	44335600	4.455153268808687
chr21	44334700	44335700	4.784250921407255
chr21	44334800	44335800	4.550773102567729
chr21	44334900	44335900	4.007565434290601
chr21	44335000	44336000	3.8523047398671135
chr21	44335100	44336100	3.091545940653007
chr21	44335200	44336200	2.651623862009541
chr21	44335300	44336300	3.016419366123148
chr21	44335400	44336400	2.86166896503245
chr21	44335500	44336500	2.279053711293352
chr21	44335600	44336600	1.8072836539912496
chr21	44335700	44336700	1.5065102271853124
chr21	44335800	44336800	1.47252792628314
chr21	44335900	44336900	2.0306451190262846
chr21	44336000	44337000	1.947756573270145
chr21	44336100	44337100	1.8147088416654296
chr21	44336200	44337200	1.7916267104937786
chr21	44336300	44337300	0.7597863495298484
chr21	44336400	44337400	1.1799833954782295
chr21	44336500	44337500	1.5519111315469196
chr21	44336600	44337600	1.1303584126094464
chr21	44336700	44337700	1.0285531868728233
chr21	44336800	44337800	1.1740111248129892
chr21	44336900	44337900	0.6770197159269202
chr21	44337000	44338000	0.5770127843026744
chr21	44337100	44338100	0.7223073113063934
chr21	44337200	44338200	0.7894782525673939
chr21	44337300	44338300	0.2931829020269593
chr21	44337400	44338400	-0.9399713446409322
chr21	44337500	44338500	-1.0336517952850741
chr21	44337600	44338600	-0.1825153255527732
chr21	44337700	44338700	0.43538858006031816
chr21	44337800	44338800	1.2197451536395525
chr21	44339200	44340200	2.824282516698661
chr21	44339300	44340300	2.2397129922211327
chr21	44339400	44340400	2.749029936380794
chr21	44339500	44340500	2.424722948654499
chr21	44339600	44340600	2.273527764821185
chr21	44339700	44340700	2.445724672883616
chr21	44339800	44340800	2.7060874575472846
chr21	44339900	44340900	2.000849289038792
chr21	44340000	44341000	1.515573961674197
chr21	44340100	44341100	1.8895414113236493
chr21	44340200	44341200	1.5187136338064535
chr21	44340300	44341300	1.6245744644872204
chr21	44340400	44341400	1.1094362512485727
chr21	44340500	44341500	0.9472907420084
chr21	44340600	44341600	0.9300197758350822
chr21	44340700	44341700	0.4767470822588742
chr21	44340800	44341800	-0.12371016668864172
chr21	44340900	44341900	0.04337063389069483
chr21	44341000	44342000	0.38393296197925925
chr21	44341100	44342100	0.8625992558134232
chr21	44341200	44342200	1.1792513864079517
chr21	44341300	44342300	1.131292369297508
chr21	44341400	44342400	1.0104619911816388
chr21	44341500	44342500	0.6353925749000239
chr21	44341600	44342600	0.5994956791539909
chr21	44341700	44342700	1.174721571890848
chr21	44341800	44342800	1.4580590173937362
chr21	44341900	44342900	1.5444650015934598
chr21	44342000	44343000	1.6016013290403521
chr21	44342100	44343100	1.3504683388593792
chr21	44342200	44343200	1.5074591879579866
chr21	44342300	44343300	1.968778996061893
chr21	44342400	44343400	2.241987508049719
chr21	44342500	44343500	2.89229609976692
chr21	44342600	44343600	3.1098436246943413
chr21	44342700	44343700	2.855736179548102
chr21	44342800	44343800	2.557800147717071
chr21	44342900	44343900	3.0366153427591818
chr21	44343000	44344000	2.6741194974691633
chr21	44343100	44344100	2.240317400311997
chr21	44343200	44344200	2.0262234903853087
chr21	44343300	44344300	1.8945241935624453
chr21	44343400	44344400	1.726307022447317
chr21	44343500	44344500	1.3787396467628
chr21	44343600	44344600	1.0597421396065347
chr21	44343700	44344700	0.9191411493784504
chr21	44343800	44344800	1.2464620582851278
chr21	44344700	44345700	1.9375423153480549
chr21	44344800	44345800	2.580057116061661
chr21	44344900	44345900	2.8088583160062526
chr21	44345000	44346000	3.435937259864055
chr21	44345100	44346100	3.643045487696986
chr21	44345200	44346200	3.47053159196373
chr21	44345300	44346300	3.7658616623446077
chr21	44345400	44346400	4.338652497088874
chr21	44345500	44346500	4.363827031406502
chr21	44345600	44346600	3.564101869665884
chr21	44345700	44346700	3.397445687436432
chr21	44345800	44346800	2.57139031024436
chr21	44345900	44346900	1.9499664013473563
chr21	44346000	44347000	1.5008574700888506
chr21	44346100	44347100	1.4034846942783108
chr21	44346200	44347200	1.208068284455438
chr21	44346300	44347300	0.5545378694702318
chr21	44346400	44347400	-0.06942768124069776
chr21	44346500	44347500	-0.1610341218692991
chr21	44346600	44347600	0.04609431952313188
chr21	44346700	44347700	-0.5323668243582405
chr21	44352800	44353800	3.035493268645681
chr21	44352900	44353900	2.8342275406692825
chr21	44353000	44354000	3.152939201547649
chr21	44353100	44354100	3.2898026412324173
chr21	44353200	44354200	3.779225968975462
chr21	44353300	44354300	4.105463739659985
chr21	44353400	44354400	4.719850382456059
chr21	44353500	44354500	4.660743071363728
chr21	44353600	44354600	4.142411109468487
chr21	44353700	44354700	4.006941921358342
chr21	44353800	44354800	4.403753552835392
chr21	44353900	44354900	4.4091774766171365
chr21	44354000	44355000	4.320594191367448
chr21	44354100	44355100	4.284103045889491
chr21	44356300	44357300	3.491571978891511
chr21	44356400	44357400	3.3745560859601302
chr21	44356500	44357500	3.390840714567815
chr21	44356600	44357600	3.3894808331137463
chr21	44356700	44357700	3.7868063716586255
chr21	44356800	44357800	4.107625432886814
chr21	44356900	44357900	3.976299493854974
chr21	44357000	44358000	3.6905106527995386
chr21	44357100	44358100	4.345624103894555
chr21	44357200	44358200	4.679036974670517
chr21	44357300	44358300	4.24851213681687
chr21	44357400	44358400	4.273490918830641
chr21	44357500	44358500	4.443798956319927
chr21	44357600	44358600	4.525478087229521
chr21	44357700	44358700	3.967014435753175
chr21	44357800	44358800	3.4961074278497235
chr21	44357900	44358900	3.057231444267686
chr21	44358000	44359000	2.0887958643763036
chr21	44358100	44359100	1.9658855037620813
chr21	44358200	44359200	1.300543490524751
chr21	44358300	44359300	1.6692359763865745
chr21	44358400	44359400	1.6244960327292122
chr21	44358500	44359500	1.1387178699478118
chr21	44358600	44359600	0.7745616126773445
chr21	44358700	44359700	0.9239369888783244
chr21	44358800	44359800	1.136424789882332
chr21	44358900	44359900	1.018665199829484
chr21	44359000	44360000	1.7579342830588938
chr21	44359100	44360100	1.1595712321757734
chr21	44359200	44360200	1.540156808094818
chr21	44359300	44360300	0.7968444849595592
chr21	44359400	44360400	1.9268972600006784
chr21	44359500	44360500	2.04684983935978
chr21	44359600	44360600	2.382307697467828
chr21	44360700	44361700	2.0823903831062096
chr21	44360800	44361800	1.9835743953373688
chr21	44360900	44361900	2.116897410055357
chr21	44361000	44362000	1.8972546831027295
chr21	44361100	44362100	1.6807993855850236
chr21	44361200	44362200	1.246484997124772
chr21	44362400	44363400	1.2502154120470268
chr21	44362500	44363500	0.5798754009607011
chr21	44362600	44363600	0.6471686477636419
chr21	44362700	44363700	0.7212626563269338
chr21	44362800	44363800	0.9278266389205072
chr21	44362900	44363900	0.3591590004755069
chr21	44363000	44364000	0.4566189751119022
chr21	44363100	44364100	0.3920146683910146
chr21	44363200	44364200	0.5232826950845166
chr21	44363300	44364300	0.903605592434058
chr21	44363400	44364400	0.9611035402726874
chr21	44363500	44364500	2.1962843742814253
chr21	44363600	44364600	2.3902129375915258
chr21	44363700	44364700	2.6743867101963232
chr21	44363800	44364800	2.771021223064593
chr21	44363900	44364900	3.2633938196629955
chr21	44364000	44365000	2.8382077237915895
chr21	44364100	44365100	2.8338549745110617
chr21	44364200	44365200	3.1803620665563392
chr21	44364300	44365300	2.9985044700783368
chr21	44364400	44365400	2.879176960695379
chr21	44364900	44365900	1.7852546445801964
chr21	44365000	44366000	2.3367099072951207
chr21	44365100	44366100	2.734049700951497
chr21	44365200	44366200	2.6435385348485387
chr21	44365300	44366300	3.1713717623239512
chr21	44365400	44366400	3.7383985255673737
chr21	44365500	44366500	4.444782949240519
chr21	44365600	44366600	4.890114854168812
chr21	44365700	44366700	5.080753363399718
chr21	44365800	44366800	5.365120588618941
chr21	44365900	44366900	5.709195595153536
chr21	44366000	44367000	5.957376228471509
chr21	44366100	44367100	6.314349531596488
chr21	44366200	44367200	6.832573587845294
chr21	44366300	44367300	6.9867901228913984
chr21	44366400	44367400	7.039302216494624
chr21	44366500	44367500	6.06175521594827
chr21	44366600	44367600	6.008153554348335
chr21	44366700	44367700	5.4788192655029135
chr21	44366800	44367800	5.279308198212033
chr21	44366900	44367900	4.7870236323548685
chr21	44367000	44368000	4.569375002311972
chr21	44367100	44368100	3.8515661968663966
chr21	44367200	44368200	3.478983489152092
chr21	44367300	44368300	3.1723504349865275
chr21	44367400	44368400	2.4299766425374427
chr21	44367500	44368500	2.2495998604728435
chr21	44367600	44368600	1.9652403748107103
chr21	44368400	44369400	1.5912864247120966
chr21	44369800	44370800	2.7128717085834526
chr21	44369900	44370900	3.193221266378637
chr21	44370000	44371000	3.4042341656301427
chr21	44370100	44371100	3.4392340771909
chr21	44370200	44371200	4.081348649726155
chr21	44370300	44371300	4.9436243452970805
chr21	44370400	44371400	5.540179413486031
chr21	44371400	44372400	3.121794026060831
chr21	44371500	44372500	2.885809471263725
chr21	44371600	44372600	2.4318898990329174
chr21	44371700	44372700	2.2794232797910574
chr21	44371800	44372800	2.850492472191304
chr21	44371900	44372900	3.0468868982399524
chr21	44372000	44373000	2.987311700681758
chr21	44372100	44373100	2.055839814959796
chr21	44372200	44373200	2.4630485798296418
chr21	44372300	44373300	2.858464843724664
chr21	44372400	44373400	2.247889179800126
chr21	44372500	44373500	1.6319134971797178
chr21	44372600	44373600	1.5795630070177609
chr21	44372700	44373700	1.6895148020869415
chr21	44372800	44373800	1.3908579933173788
chr21	44372900	44373900	1.486633899113488
chr21	44373000	44374000	1.4776023892836418
chr21	44373100	44374100	1.6814580678623166
chr21	44373200	44374200	1.4490176566928683
chr21	44373300	44374300	0.9872391594923972
chr21	44373400	44374400	2.149605201990911
chr21	44373500	44374500	2.8087025037155544
chr21	44373600	44374600	2.864837213368029
chr21	44373700	44374700	3.257003282723793
chr21	44373800	44374800	3.3469561541876267
chr21	44373900	44374900	3.276794244738193
chr21	44374000	44375000	3.566750228363419
chr21	44374100	44375100	3.8770911010350133
chr21	44374200	44375200	3.8288841229047543
chr21	44374300	44375300	4.0982269017063935
chr21	44374400	44375400	3.654359448783604
chr21	44374500	44375500	3.104657942573144
chr21	44374600	44375600	3.2132407692983933
chr21	44374700	44375700	3.2730710696616856
chr21	44374800	44375800	3.202236544350863
chr21	44374900	44375900	3.69303524226764
chr21	44375000	44376000	3.692548843359517
chr21	44375100	44376100	4.03309233642536
chr21	44375200	44376200	4.400032906738043
chr21	44375300	44376300	4.469928997468051
chr21	44375400	44376400	4.6757969945667766
chr21	44375500	44376500	4.744441868243518
chr21	44375600	44376600	4.7329455969474745
chr21	44375700	44376700	4.212256048169047
chr21	44375800	44376800	4.214440729583991
chr21	44375900	44376900	4.00988787154474
chr21	44376000	44377000	4.202621722090678
chr21	44376100	44377100	3.8663511271279463
chr21	44376200	44377200	3.7511321997022953
chr21	44376300	44377300	3.774798058088996
chr21	44376400	44377400	3.7040404928517137
chr21	44376500	44377500	4.1407870780029965
chr21	44376600	44377600	3.9560778790416418
chr21	44376700	44377700	4.681603387803707
chr21	44376800	44377800	4.784632695664795
chr21	44376900	44377900	4.4028932978815405
chr21	44377000	44378000	3.934219796310374
chr21	44377100	44378100	3.667648835637921
chr21	44377200	44378200	3.5793188646069107
chr21	44377300	44378300	3.333299620105024
chr21	44377400	44378400	3.191284415772815
chr21	44377500	44378500	2.9654469489759085
chr21	44377600	44378600	3.0772116719332563
chr21	44377700	44378700	2.842696386976645
chr21	44377800	44378800	2.4885275390878867
chr21	44377900	44378900	2.7312828190801315
chr21	44378000	44379000	2.926075083379373
chr21	44378100	44379100	3.6288501167810936
chr21	44378200	44379200	3.5708487330803607
chr21	44378300	44379300	3.1989333761448324
chr21	44378400	44379400	2.972459485704904
chr21	44378500	44379500	3.661383729485237
chr21	44378600	44379600	3.9719261580470167
chr21	44378700	44379700	3.4302755591639347
chr21	44378800	44379800	3.5867469608400606
chr21	44378900	44379900	3.4366511443542045
chr21	44379000	44380000	3.716894741200377
chr21	44379100	44380100	3.537060083051037
chr21	44379200	44380200	4.2470451584823135
chr21	44379300	44380300	4.292654499088706
chr21	44379400	44380400	4.297802486013696
chr21	44379500	44380500	3.1858774133558487
chr21	44379600	44380600	3.085689655555398
chr21	44379700	44380700	3.4059066254913706
chr21	44379800	44380800	4.28775636500862
chr21	44379900	44380900	4.1372940080359015
chr21	44380000	44381000	3.8384478651639373
chr21	44380100	44381100	3.2111288089616674
chr21	44380200	44381200	2.421438527806509
chr21	44380300	44381300	2.125426668955672
chr21	44380400	44381400	2.071766655962894
chr21	44380500	44381500	2.839289322358288
chr21	44381600	44382600	1.291310509513104
chr21	44381700	44382700	1.6087924808829948
chr21	44381800	44382800	2.2194973496964967
chr21	44381900	44382900	2.401076397628684
chr21	44382000	44383000	2.4051576099450505
chr21	44382100	44383100	2.38263634034243
chr21	44382200	44383200	2.5758845562700956
chr21	44382300	44383300	2.426962526520233
chr21	44382400	44383400	2.4005189469684236
chr21	44382500	44383500	1.6509660597308515
chr21	44382600	44383600	2.203156612279653
chr21	44382700	44383700	1.7458997996387084
chr21	44382800	44383800	1.4503661528170602
chr21	44382900	44383900	1.4791779531289548
chr21	44383000	44384000	0.5926119583050877
chr21	44383100	44384100	0.8011472160819263
chr21	44383200	44384200	0.30512293083227804
chr21	44383300	44384300	0.9112918213631124
chr21	44383400	44384400	0.7602774482841361
chr21	44383500	44384500	1.1106641604212195
chr21	44383600	44384600	0.9840166100866016
chr21	44383700	44384700	0.951242198080033
chr21	44383800	44384800	1.2068061120999314
chr21	44383900	44384900	1.12048238070399
chr21	44384000	44385000	1.7873704082125483
chr21	44384100	44385100	1.7068102955754905
chr21	44384200	44385200	1.907364983043851
chr21	44384300	44385300	1.895728321867814
chr21	44384400	44385400	1.7671331761295015
chr21	44384500	44385500	1.4580792451845015
chr21	44384600	44385600	1.05519463049207
chr21	44384700	44385700	1.1907073770903749
chr21	44384800	44385800	0.8193947132015279
chr21	44384900	44385900	0.7174110018797145
chr21	44385000	44386000	0.9058504935939954
chr21	44385100	44386100	0.6098010758483267
chr21	44385200	44386200	0.7498505561939797
chr21	44385300	44386300	1.4309675060276963
chr21	44385400	44386400	1.5787884062495972
chr21	44385500	44386500	1.4763335567248943
chr21	44385600	44386600	0.7651528658377887
chr21	44385700	44386700	0.7622341364225946
chr21	44386800	44387800	1.1334895105737386
chr21	44386900	44387900	0.1729076566857727
chr21	44387000	44388000	0.08445281964024609
chr21	44387100	44388100	-0.1231458189549156
chr21	44387200	44388200	0.25752704706056123
chr21	44387300	44388300	0.05891066591147572
chr21	44387400	44388400	0.6008304720892602
chr21	44387500	44388500	0.8647058321141667
chr21	44387600	44388600	1.2501727127101323
chr21	44387700	44388700	1.2528420108382023
chr21	44387800	44388800	1.2381678865646557
chr21	44387900	44388900	1.6884707623229722
chr21	44388000	44389000	1.4888272936946532
chr21	44388100	44389100	1.1681405530864133
chr21	44388200	44389200	1.3851938290188426
chr21	44388300	44389300	1.865099945525616
chr21	44388400	44389400	1.3705958304752757
chr21	44388500	44389500	0.9595938426574622
chr21	44388600	44389600	1.103452783202717
chr21	44388700	44389700	0.6648692627961179
chr21	44388800	44389800	1.0984195435344803
chr21	44388900	44389900	1.031765792418473
chr21	44389000	44390000	1.104582951183024
chr21	44389100	44390100	1.6956973643859683
chr21	44389200	44390200	1.6643202174647485
chr21	44389300	44390300	1.4663254633898906
chr21	44389400	44390400	2.024761560074752
chr21	44389500	44390500	1.8914646710089889
chr21	44389600	44390600	2.2446219605818434
chr21	44389700	44390700	2.6873193607752
chr21	44389800	44390800	2.6033463736011964
chr21	44389900	44390900	3.3428732649424906
chr21	44390000	44391000	3.7960477002456194
chr21	44390100	44391100	4.3189979210229
chr21	44390200	44391200	3.7748387767579317
chr21	44390300	44391300	3.6265059294085487
chr21	44390400	44391400	3.7313629153964074
chr21	44390500	44391500	4.484570600152033
chr21	44390600	44391600	5.14261718769212
chr21	44390700	44391700	5.201724938894238
chr21	44390800	44391800	5.564978790756414
chr21	44390900	44391900	5.366626450366695
chr21	44391000	44392000	5.018444171713328
chr21	44391100	44392100	4.270333417514918
chr21	44391200	44392200	4.2850163047321645
chr21	44391300	44392300	4.0401891597217965
chr21	44391400	44392400	4.023284247733862
chr21	44392100	44393100	0.2813418747410441
chr21	44392200	44393200	0.8823743887518504
chr21	44392300	44393300	1.2904290311187296
chr21	44392400	44393400	0.5557450671769155
chr21	44392500	44393500	0.2514317620932702
chr21	44392600	44393600	0.476108362314977
chr21	44392700	44393700	0.1987249353609238
chr21	44394400	44395400	1.1343435476855348
chr21	44394500	44395500	1.265585307090975
chr21	44394600	44395600	1.9902839899535545
chr21	44397600	44398600	1.836608638937249
chr21	44397700	44398700	2.2030707875467206
chr21	44397800	44398800	2.9602381418338166
chr21	44397900	44398900	2.15465010691944
chr21	44398000	44399000	2.4738714207766863
chr21	44398100	44399100	2.3537980036262165
chr21	44398200	44399200	2.5466352433827377
chr21	44398300	44399300	3.4681166815927185
chr21	44398400	44399400	3.6673291464323095
chr21	44398500	44399500	3.9196870747114936
chr21	44398600	44399600	4.044285235130214
chr21	44398700	44399700	3.781780351392782
chr21	44398800	44399800	3.802795114995656
chr21	44398900	44399900	4.81065818130901
chr21	44399000	44400000	4.607275744723034
chr21	44399100	44400100	4.6635080507222
chr21	44399200	44400200	4.360102238311328
chr21	44399300	44400300	3.431590625692305
chr21	44399400	44400400	3.3870818797455726
chr21	44399500	44400500	2.8358164230423664
chr21	44407300	44408300	-0.025041441573462702
chr21	44407400	44408400	0.10581786224493066
chr21	44407500	44408500	0.1486424864000422
chr21	44407600	44408600	0.4125747744115463
chr21	44407700	44408700	0.6130259435874991
chr21	44407800	44408800	0.15391410157297272
chr21	44407900	44408900	0.15031861046333309
chr21	44410800	44411800	1.2139313992453773
chr21	44410900	44411900	1.6036644150382184
chr21	44411000	44412000	1.8418449479203027
chr21	44411100	44412100	2.0950796748395093
chr21	44411200	44412200	2.0895417985199978
chr21	44411300	44412300	1.5425550279592462
chr21	44411400	44412400	1.3361508692203796
chr21	44411500	44412500	1.1474272405283454
chr21	44411600	44412600	1.830180425421735
chr21	44411700	44412700	1.7880859198788035
chr21	44411800	44412800	1.7058862267169768
chr21	44411900	44412900	1.1033360977739626
chr21	44412000	44413000	0.6590513635093894
chr21	44412100	44413100	0.2910540875693137
chr21	44412200	44413200	0.20057216164600666
chr21	44413300	44414300	5.172397133115692
chr21	44413400	44414400	5.041007070990052
chr21	44413500	44414500	4.879562118626417
chr21	44413600	44414600	4.786448941853928
chr21	44413700	44414700	3.9323448617464223
chr21	44413800	44414800	3.7466833122009096
chr21	44413900	44414900	3.9221062633083768
chr21	44414000	44415000	3.770554342827541
chr21	44414100	44415100	3.5918980966844853
chr21	44414200	44415200	3.133551134585659
chr21	44414300	44415300	3.0885022982807784
chr21	44414400	44415400	3.1986616743436573
chr21	44414500	44415500	3.5461250840531404
chr21	44414600	44415600	4.17470852868484
chr21	44414700	44415700	4.235811161161087
chr21	44414800	44415800	4.147079511144079
chr21	44414900	44415900	4.188606310045735
chr21	44415000	44416000	3.6499274165720186
chr21	44415100	44416100	3.620849328896144
chr21	44415200	44416200	3.477691627792176
chr21	44415300	44416300	3.388876743495285
chr21	44415400	44416400	3.137038555642377
chr21	44415500	44416500	2.7162099850809023
chr21	44415600	44416600	1.9738109769113628
chr21	44415700	44416700	1.6714010102064103
chr21	44418100	44419100	3.5117514462567105
chr21	44418200	44419200	4.0134781672218
chr21	44418300	44419300	4.3126222714184665
chr21	44418400	44419400	4.012901412360932
chr21	44418500	44419500	3.7639779230572414
chr21	44419900	44420900	3.6149868380842793
chr21	44420000	44421000	2.826032329246685
chr21	44420100	44421100	3.5429611006864663
chr21	44420200	44421200	2.682054642895248
chr21	44420300	44421300	2.2988556187970097
chr21	44420400	44421400	1.2866960653206834
chr21	44420500	44421500	1.0995067640863672
chr21	44420600	44421600	1.1941373871336332
chr21	44420700	44421700	1.270181372969468
chr21	44420800	44421800	1.7176855265488544
chr21	44420900	44421900	1.9720407612819764
chr21	44421000	44422000	2.274859333804761
chr21	44421100	44422100	2.395318357460916
chr21	44421200	44422200	3.282533209022107
chr21	44421300	44422300	3.2338508491576365
chr21	44421400	44422400	3.2952529558174466
chr21	44421500	44422500	3.6471947274853007
chr21	44421600	44422600	3.976810100064041
chr21	44421700	44422700	3.6227020807202193
chr21	44421800	44422800	3.521327992173657
chr21	44421900	44422900	3.3994142574312893
chr21	44422000	44423000	3.122215723569443
chr21	44431100	44432100	2.629644159879821
chr21	44431200	44432200	3.4578187630340027
chr21	44431300	44432300	4.256008780803246
chr21	44431400	44432400	4.104285640379904
chr21	44431500	44432500	4.175949066973927
chr21	44431600	44432600	4.818765353288443
chr21	44431700	44432700	5.061744842268862
chr21	44431800	44432800	4.807120877931816
chr21	44431900	44432900	4.811954223524363
chr21	44432000	44433000	4.882211621363368
chr21	44432100	44433100	4.425661049697012
chr21	44432200	44433200	4.037498152050858
chr21	44432300	44433300	3.642937816713792
chr21	44432400	44433400	3.934451577846628
chr21	44432500	44433500	3.8188195368350484
chr21	44432600	44433600	3.3272568481023983
chr21	44432700	44433700	3.1106245493098794
chr21	44433500	44434500	4.224300050170212
chr21	44433600	44434600	3.96040836886922
chr21	44433700	44434700	3.95960978126904
chr21	44433800	44434800	3.929644932851682
chr21	44433900	44434900	3.9025908070006654
chr21	44434000	44435000	3.7070223491352063
chr21	44437700	44438700	4.330190265900252
chr21	44437800	44438800	4.9769573739361865
chr21	44437900	44438900	5.255456517706512
chr21	44438000	44439000	5.875536338154675
chr21	44438100	44439100	6.430761496081918
chr21	44438200	44439200	6.652591801288676
chr21	44438300	44439300	6.8581787294033285
chr21	44438400	44439400	6.884077899197178
chr21	44438500	44439500	6.8163582922195864
chr21	44438600	44439600	7.079086887807847
chr21	44438700	44439700	6.104912738854402
chr21	44438800	44439800	5.761069190528126
chr21	44438900	44439900	5.637366153353996
chr21	44439000	44440000	5.122618043342084
chr21	44439100	44440100	4.78559403444157
chr21	44439200	44440200	4.2825256438254575
chr21	44439300	44440300	4.279407458307347
chr21	44440400	44441400	3.774400843171805
chr21	44448300	44449300	2.1743461775377093
chr21	44452200	44453200	1.526609728787321
chr21	44453700	44454700	3.0952980483791412
chr21	44453800	44454800	3.394885666263709
chr21	44453900	44454900	2.7254341326649327
chr21	44454000	44455000	2.9025133941616303
chr21	44454100	44455100	2.9193990548598774
chr21	44455300	44456300	5.286214033594142
chr21	44455400	44456400	5.382898118148163
chr21	44455500	44456500	5.278944584305685
chr21	44455600	44456600	5.2850935363469205
chr21	44455700	44456700	5.296235259075455
chr21	44455800	44456800	4.620613209277117
chr21	44458900	44459900	3.546113911836946
chr21	44459000	44460000	3.669532212880376
chr21	44459100	44460100	3.145500604389296
chr21	44459200	44460200	3.5417721837943814
chr21	44459300	44460300	3.9916972909112607
chr21	44459400	44460400	4.4600392424327735
chr21	44459500	44460500	4.357447842731612
chr21	44459600	44460600	4.7328420611216515
chr21	44459700	44460700	5.137828553731606
chr21	44459800	44460800	4.364304815199965
chr21	44459900	44460900	3.888282156429391
chr21	44460000	44461000	3.673812965624717
chr21	44460100	44461100	4.0392679473942765
chr21	44460200	44461200	3.4617318084965865
chr21	44460300	44461300	3.130520251227521
chr21	44460400	44461400	2.4371721587876323
chr21	44461600	44462600	3.385989458405666
chr21	44461700	44462700	3.665684696063228
chr21	44461800	44462800	4.05847465852209
chr21	44461900	44462900	3.7430199914836337
chr21	44462000	44463000	4.225067229856056
chr21	44462100	44463100	4.765493749662535
chr21	44463200	44464200	5.403380270935683
chr21	44463300	44464300	5.715441978733251
chr21	44463400	44464400	5.5329494083199275
chr21	44463500	44464500	5.086717103941545
chr21	44463600	44464600	5.535224830322592
chr21	44463700	44464700	6.040284123421117
chr21	44463800	44464800	5.4091464075822735
chr21	44463900	44464900	5.295467543285914
chr21	44464000	44465000	4.186660084580713
chr21	44464100	44465100	3.717574605936024
chr21	44464200	44465200	3.5415274659946223
chr21	44464300	44465300	2.9503034376889072
chr21	44464400	44465400	2.848695929475541
chr21	44466300	44467300	4.471931516282658
chr21	44466400	44467400	4.349920685206805
chr21	44466500	44467500	4.750171009422237
chr21	44466600	44467600	5.595744560773554
chr21	44466700	44467700	6.010052051749322
chr21	44466800	44467800	6.21267045030408
chr21	44466900	44467900	6.863229275589808
chr21	44467000	44468000	7.052842687991116
chr21	44467100	44468100	6.826603415543702
chr21	44467200	44468200	6.045600469435967
chr21	44467300	44468300	5.463404548284491
chr21	44467400	44468400	5.348535301410767
chr21	44467500	44468500	4.8191427385436265
chr21	44468800	44469800	2.312681727176538
chr21	44468900	44469900	2.6663857008859817
chr21	44469000	44470000	2.6118929699181614
chr21	44469100	44470100	2.4152133327991514
chr21	44469200	44470200	2.7260227639190555
chr21	44469300	44470300	2.3948087215461595
chr21	44469400	44470400	2.5811012320278466
chr21	44469500	44470500	2.936042309219172
chr21	44469600	44470600	3.2365578756273865
chr21	44469700	44470700	2.8756729375142904
chr21	44469800	44470800	2.492701550753836
chr21	44469900	44470900	2.3023287080669244
chr21	44470000	44471000	2.7531068738403333
chr21	44470100	44471100	2.9225578353423254
chr21	44470200	44471200	2.4629859089934314
chr21	44471300	44472300	2.7662421660897487
chr21	44471400	44472400	2.4110344815496534
chr21	44471500	44472500	2.225534984510776
chr21	44471600	44472600	2.2117009269170427
chr21	44471700	44472700	1.7618999543178362
chr21	44471800	44472800	1.9272665520843315
chr21	44471900	44472900	1.7344854229861992
chr21	44472000	44473000	2.180056138403209
chr21	44472100	44473100	1.4949594657388203
chr21	44472200	44473200	1.0150422710877411
chr21	44472300	44473300	0.8969046973617857
chr21	44472400	44473400	1.4291798486366134
chr21	44472500	44473500	2.212469224913199
chr21	44472600	44473600	2.2671502919015314
chr21	44472700	44473700	2.834740913844425
chr21	44472800	44473800	2.986447674418621
chr21	44472900	44473900	3.47042039766824
chr21	44473000	44474000	2.989801050024968
chr21	44473100	44474100	3.1456802494931013
chr21	44473200	44474200	3.2665535729645008
chr21	44473300	44474300	3.2155218303829627
chr21	44473400	44474400	2.6022858824125232
chr21	44473500	44474500	2.3787067671581763
chr21	44473600	44474600	2.3889606712632507
chr21	44473700	44474700	2.77653939764435
chr21	44473800	44474800	2.659216820549004
chr21	44473900	44474900	2.579001744348642
chr21	44474000	44475000	2.6961164490914835
chr21	44474100	44475100	2.4390556619272856
chr21	44474200	44475200	2.4531630399451307
chr21	44474300	44475300	2.3366345219839944
chr21	44474400	44475400	3.5327035511563816
chr21	44474500	44475500	3.7895514614981782
chr21	44474600	44475600	3.6781408689879744
chr21	44474700	44475700	3.5595894970969333
chr21	44474800	44475800	4.373044612171865
chr21	44474900	44475900	3.780597137886266
chr21	44475000	44476000	3.9054890957360477
chr21	44475100	44476100	3.941076150981488
chr21	44475200	44476200	4.240053676490471
chr21	44475300	44476300	4.404044540829696
chr21	44475400	44476400	3.290322478552235
chr21	44475500	44476500	2.795054790267697
chr21	44475600	44476600	3.290692617585929
chr21	44475700	44476700	3.2566172623227763
chr21	44475800	44476800	3.287687261689804
chr21	44475900	44476900	3.635943444141415
chr21	44476000	44477000	3.630965415356467
chr21	44476100	44477100	3.767427337556203
chr21	44476200	44477200	3.420088764624976
chr21	44476300	44477300	2.8851375369737275
chr21	44476400	44477400	3.9446282610922836
chr21	44476500	44477500	3.9244477244634415
chr21	44476600	44477600	3.648416700814483
chr21	44476700	44477700	3.4587483639371817
chr21	44476800	44477800	2.9254316177209803
chr21	44476900	44477900	3.289299982674791
chr21	44477000	44478000	3.6474383173997693
chr21	44477100	44478100	4.182252877855168
chr21	44477200	44478200	4.1642486223500805
chr21	44477300	44478300	4.970269651888134
chr21	44477400	44478400	4.292414306227785
chr21	44477500	44478500	4.331868290080377
chr21	44477600	44478600	4.303224256393121
chr21	44477700	44478700	4.168118126454546
chr21	44478400	44479400	1.6826574198011146
chr21	44478500	44479500	1.6432661066274152
chr21	44478600	44479600	1.6561493903210287
chr21	44478700	44479700	1.6744472857543882
chr21	44478800	44479800	1.856021859124837
chr21	44478900	44479900	1.9741746553556911
chr21	44479000	44480000	1.8336817723186467
chr21	44481800	44482800	0.8631196083416021
chr21	44481900	44482900	1.5163265882940435
chr21	44482000	44483000	1.5414666226800335
chr21	44482100	44483100	1.816773549986984
chr21	44482200	44483200	2.157040625535992
chr21	44482300	44483300	2.3147001503659843
chr21	44482400	44483400	2.596273630746041
chr21	44482500	44483500	2.7690228273615944
chr21	44482600	44483600	3.5778760482762024
chr21	44482700	44483700	3.537187185199349
chr21	44482800	44483800	3.7038655869656174
chr21	44482900	44483900	3.367854886969724
chr21	44483000	44484000	3.2981627457963447
chr21	44483100	44484100	3.04596675747335
chr21	44483200	44484200	2.6627190425525806
chr21	44483300	44484300	2.2510434414112
chr21	44483400	44484400	2.0322364241896738
chr21	44483500	44484500	1.5492207307519743
chr21	44483600	44484600	1.0406543121714866
chr21	44483700	44484700	0.8578039997697864
chr21	44483800	44484800	0.4279353376724701
chr21	44485000	44486000	-4.471219380080829
chr21	44485100	44486100	-5.0763764840218535
chr21	44485200	44486200	-5.0953940505979896
chr21	44485300	44486300	-5.554539133701367
chr21	44485400	44486400	-5.839622270475387
chr21	44485500	44486500	-4.780433231208033
chr21	44485600	44486600	-3.7131558472979815
chr21	44485700	44486700	-2.076577759558347
chr21	44485800	44486800	-1.6803937907590019
chr21	44485900	44486900	-1.587336365763616
chr21	44487100	44488100	-0.6425745647937833
chr21	44487200	44488200	0.20404525382540448
chr21	44487300	44488300	0.2366350860183256
chr21	44487400	44488400	0.17067759047858014
chr21	44487500	44488500	0.6404318000312619
chr21	44487600	44488600	0.5484641508341466
chr21	44487700	44488700	0.7200297896083745
chr21	44487800	44488800	1.6483977650238502
chr21	44487900	44488900	1.2250161436255442
chr21	44488000	44489000	1.0779319351455443
chr21	44488100	44489100	1.2231417447332589
chr21	44488200	44489200	0.7978548037030181
chr21	44488300	44489300	0.890976729930718
chr21	44488400	44489400	1.0830915545784254
chr21	44488500	44489500	0.8713462908716788
chr21	44488600	44489600	0.6608726474824749
chr21	44488700	44489700	1.0262055051733403
chr21	44488800	44489800	0.9028563896395044
chr21	44488900	44489900	0.828400888855761
chr21	44489000	44490000	1.0922804794315886
chr21	44489100	44490100	1.5506210534171705
chr21	44489200	44490200	1.9436429045059118
chr21	44489300	44490300	1.6783157484989195
chr21	44489400	44490400	1.6042654676923167
chr21	44489500	44490500	1.4811031992326915
chr21	44489600	44490600	2.476194406110709
chr21	44489700	44490700	3.177954472891662
chr21	44489800	44490800	2.753386638893472
chr21	44489900	44490900	3.2172234772872947
chr21	44490000	44491000	3.4405417640898865
chr21	44490100	44491100	2.8603306092500285
chr21	44490200	44491200	2.2504071835926087
chr21	44490300	44491300	2.2594502239245746
chr21	44490400	44491400	2.1784838287023662
chr21	44490500	44491500	2.4237630703017596
chr21	44490600	44491600	1.8270815666866893
chr21	44490700	44491700	0.5189455560071006
chr21	44490800	44491800	0.014017850807748271
chr21	44490900	44491900	-0.2029640364965177
chr21	44491000	44492000	-0.36657313678042547
chr21	44491100	44492100	0.3055504814938599
chr21	44491200	44492200	1.1226611275001646
chr21	44491300	44492300	0.6230613793915796
chr21	44491400	44492400	0.7356646180491783
chr21	44491500	44492500	0.6837920234585129
chr21	44491600	44492600	0.8007731725791614
chr21	44491700	44492700	1.0354865792833894
chr21	44491800	44492800	2.000143709350344
chr21	44491900	44492900	2.3937684734908493
chr21	44492000	44493000	2.2132860043098064
chr21	44492100	44493100	2.4853236266895897
chr21	44492200	44493200	1.8732792072516185
chr21	44492300	44493300	2.6067247522583954
chr21	44492400	44493400	2.6588512480194284
chr21	44492500	44493500	2.5388331377031528
chr21	44492600	44493600	2.0129171521545293
chr21	44492700	44493700	1.902766239703828
chr21	44492800	44493800	1.7387001836782212
chr21	44492900	44493900	2.1016961640156206
chr21	44493000	44494000	2.095112625951646
chr21	44493100	44494100	1.982918762735152
chr21	44493200	44494200	2.0988741305637806
chr21	44493300	44494300	1.9426143556019395
chr21	44494300	44495300	3.4758647330317944
chr21	44494400	44495400	3.5175925830438715
chr21	44494500	44495500	3.7456961423551727
chr21	44494600	44495600	3.3130485538988443
chr21	44494700	44495700	3.128126893911021
chr21	44494800	44495800	3.1023903457995834
chr21	44494900	44495900	2.8123650852950766
chr21	44495000	44496000	2.797775553825414
chr21	44495100	44496100	2.7183300886590467
chr21	44495200	44496200	3.1862360407307597
chr21	44495300	44496300	2.49902238052668
chr21	44495400	44496400	2.85390776755146
chr21	44495500	44496500	2.669961710596422
chr21	44495600	44496600	2.7853828560987184
chr21	44495700	44496700	3.2058569903727814
chr21	44495800	44496800	3.119207116976536
chr21	44495900	44496900	2.59117590259758
chr21	44496000	44497000	3.1364748879812945
chr21	44496100	44497100	2.834760853591604
chr21	44496200	44497200	2.2702493584914003
chr21	44496300	44497300	2.5922481132453665
chr21	44496400	44497400	1.7294667842121163
chr21	44496500	44497500	1.7912163010123126
chr21	44496600	44497600	2.0041070810909227
chr21	44496700	44497700	1.2022993148479093
chr21	44496800	44497800	1.076307964878462
chr21	44496900	44497900	1.581540403560682
chr21	44497000	44498000	1.66685433519362
chr21	44497100	44498100	2.3709698284070897
chr21	44497200	44498200	2.8240484988397663
chr21	44497300	44498300	2.6089426555195807
chr21	44497400	44498400	3.2967401346970107
chr21	44497500	44498500	3.2451734831255337
chr21	44497600	44498600	3.324732422170812
chr21	44497700	44498700	3.1034850105865823
chr21	44497800	44498800	3.4461875178501185
chr21	44497900	44498900	3.6684773400985065
chr21	44498000	44499000	3.080998924704466
chr21	44498100	44499100	3.0418643409819945
chr21	44498200	44499200	3.4711207116823983
chr21	44498300	44499300	3.5502752565228266
chr21	44498400	44499400	3.8234088917502564
chr21	44498500	44499500	3.726222049876544
chr21	44498600	44499600	3.699038210156694
chr21	44498700	44499700	4.042992507138711
chr21	44498800	44499800	3.995449140745056
chr21	44498900	44499900	3.731444495801244
chr21	44499000	44500000	3.7889625645511784
chr21	44500600	44501600	1.962028298574736
chr21	44500700	44501700	2.2593318888493017
chr21	44500800	44501800	1.6072115506021971
chr21	44500900	44501900	1.9118181895898088
chr21	44501000	44502000	1.944123226538134
chr21	44501100	44502100	2.1496664699112347
chr21	44501200	44502200	2.1883518660125003
chr21	44501300	44502300	1.7084465345200757
chr21	44501400	44502400	1.3266958153779318
chr21	44501500	44502500	1.1984700889604614
chr21	44505600	44506600	1.6746297089032591
chr21	44505700	44506700	2.211832992024195
chr21	44505800	44506800	3.2451711279238498
chr21	44505900	44506900	3.726211928559128
chr21	44506000	44507000	4.175019961230913
chr21	44506100	44507100	4.929048229705841
chr21	44506200	44507200	6.260518865084947
chr21	44506300	44507300	6.207061628464611
chr21	44506400	44507400	5.724644634315793
chr21	44506500	44507500	5.843347827274232
chr21	44506600	44507600	4.811023120218606
chr21	44506700	44507700	4.878410626856184
chr21	44506800	44507800	3.7429840204347635
chr21	44506900	44507900	4.2188567941773165
chr21	44507000	44508000	3.715600464524588
chr21	44507100	44508100	2.5969742237308284
chr21	44507200	44508200	2.4963162223470468
chr21	44507300	44508300	2.536319686034114
chr21	44507400	44508400	2.2156904261634045
chr21	44507500	44508500	2.278784008350197
chr21	44507600	44508600	2.889423269320353
chr21	44507700	44508700	2.2392314298265745
chr21	44507800	44508800	2.314241435891852
chr21	44507900	44508900	2.34948348088167
chr21	44508000	44509000	3.243735641772579
chr21	44508100	44509100	3.5547608820918284
chr21	44508200	44509200	3.255956984541002
chr21	44508300	44509300	3.186387476015752
chr21	44508400	44509400	3.1302075393030715
chr21	44508500	44509500	3.3979333540509664
chr21	44509500	44510500	2.517286575806945
chr21	44509600	44510600	2.30278501606067
chr21	44509700	44510700	2.2054880353922166
chr21	44509800	44510800	2.44514912648675
chr21	44517500	44518500	-1.5057674245432648
chr21	44517600	44518600	-0.8823125189600396
chr21	44517700	44518700	-1.0149651296218112
chr21	44517800	44518800	-1.0079244316947056
chr21	44517900	44518900	-0.3538013436805021
chr21	44518000	44519000	1.1298823553509265
chr21	44518100	44519100	2.6004910625809248
chr21	44518200	44519200	3.9038678327698246
chr21	44518300	44519300	3.668761747587512
chr21	44518400	44519400	3.8850232142017087
chr21	44518500	44519500	3.988435510955187
chr21	44518600	44519600	4.420726484525608
chr21	44518700	44519700	4.559955777469011
chr21	44518800	44519800	4.92699958708767
chr21	44518900	44519900	4.670054970452722
chr21	44519000	44520000	3.2260675275852146
chr21	44519100	44520100	3.1172173982432474
chr21	44519200	44520200	3.4032032347720267
chr21	44519300	44520300	3.9688085378361215
chr21	44519400	44520400	3.8935417452062056
chr21	44519500	44520500	4.504478476275409
chr21	44519600	44520600	4.450017723696339
chr21	44519700	44520700	4.448017897847874
chr21	44519800	44520800	4.0272475094491575
chr21	44519900	44520900	3.640838342153183
chr21	44520000	44521000	4.202038545205493
chr21	44520100	44521100	3.5227970663601185
chr21	44520200	44521200	2.9818816621458817
chr21	44520300	44521300	2.4756490645351388
chr21	44524600	44525600	1.0901267688332934
chr21	44524700	44525700	1.8143137947304293
chr21	44524800	44525800	2.3549745830437425
chr21	44524900	44525900	2.5869880920629345
chr21	44525000	44526000	2.5071997872868654
chr21	44525100	44526100	2.9808160276880376
chr21	44525200	44526200	3.636423080855237
chr21	44525300	44526300	4.106901367174182
chr21	44525400	44526400	4.2419925250956485
chr21	44525500	44526500	3.3347210397749434
chr21	44525600	44526600	3.052851418094128
chr21	44525700	44526700	2.5962605657180173
chr21	44525800	44526800	2.350013804127969
chr21	44525900	44526900	2.41259933875722
chr21	44527200	44528200	2.9760659103668545
chr21	44527300	44528300	2.8807150227148024
chr21	44527400	44528400	2.7617481540322912
chr21	44527500	44528500	2.8098586284614258
chr21	44527600	44528600	2.7897492351235105
chr21	44527700	44528700	2.6840785329832872
chr21	44527800	44528800	2.8309851614708013
chr21	44534400	44535400	4.19447292629502
chr21	44534500	44535500	3.9018963877498174
chr21	44534600	44535600	3.4898866023376938
chr21	44534700	44535700	4.388836203290156
chr21	44534800	44535800	4.0834579283744015
chr21	44534900	44535900	3.657905429341551
chr21	44535000	44536000	3.3895361770645365
chr21	44535100	44536100	3.193361486064373
chr21	44535200	44536200	2.9019182494643165
chr21	44535300	44536300	2.9340385375063214
chr21	44535400	44536400	2.6027222236484966
chr21	44535500	44536500	2.558050494849139
chr21	44537000	44538000	1.0397434506622714
chr21	44537100	44538100	1.5273494802736867
chr21	44537200	44538200	1.6862277624563171
chr21	44537300	44538300	1.5172889520932096
chr21	44537400	44538400	1.8763816333699508
chr21	44537500	44538500	2.2163270277778224
chr21	44537600	44538600	3.0356823310282834
chr21	44537700	44538700	3.930207843326216
chr21	44537800	44538800	3.8725718067786716
chr21	44537900	44538900	4.362397018956711
chr21	44538000	44539000	3.7422583310653192
chr21	44538100	44539100	3.0829956862087613
chr21	44538200	44539200	2.482993856543698
chr21	44538300	44539300	2.2436579963278778
chr21	44538400	44539400	2.4101992305285083
chr21	44538500	44539500	2.4555518622336483
chr21	44538600	44539600	1.9990830744679209
chr21	44538700	44539700	1.0528259036204464
chr21	44539600	44540600	2.779329613290193
chr21	44539700	44540700	3.6121315893635764
chr21	44539800	44540800	3.4180675988420464
chr21	44539900	44540900	3.922100602145973
chr21	44540000	44541000	3.6508440830632587
chr21	44540100	44541100	3.5078908310981776
chr21	44540200	44541200	3.1748579849602465
chr21	44540300	44541300	2.63450564723306
chr21	44540400	44541400	2.464075725259466
chr21	44540500	44541500	3.4739884369134684
chr21	44540600	44541600	3.019349315374803
chr21	44540700	44541700	2.506718764954261
chr21	44540800	44541800	3.0107740976636546
chr21	44540900	44541900	3.063123856939662
chr21	44541000	44542000	3.197828693827278
chr21	44541100	44542100	3.1031425468534555
chr21	44541200	44542200	3.1382937820615835
chr21	44541300	44542300	3.248272114926841
chr21	44541400	44542400	3.3685925171567432
chr21	44541500	44542500	3.2777020215312045
chr21	44541600	44542600	3.4549744764076435
chr21	44541700	44542700	3.562736879332152
chr21	44542800	44543800	0.933097191115302
chr21	44542900	44543900	1.158896017385762
chr21	44543000	44544000	1.0878358892717952
chr21	44543100	44544100	1.4508261138228244
chr21	44543200	44544200	1.6247160066471595
chr21	44543300	44544300	1.3380138908470862
chr21	44543400	44544400	0.9343026648791376
chr21	44543500	44544500	1.1912381090763453
chr21	44543600	44544600	1.3825593990392813
chr21	44543700	44544700	1.5487865888799115
chr21	44543800	44544800	1.8580651247678703
chr21	44543900	44544900	1.5187285060927584
chr21	44544000	44545000	1.4947912370695682
chr21	44544100	44545100	1.7589547417635951
chr21	44544200	44545200	1.6688944801534442
chr21	44544300	44545300	2.077218217044691
chr21	44544400	44545400	1.9208022573775985
chr21	44544500	44545500	1.8342685323006327
chr21	44544600	44545600	2.074073916151017
chr21	44544700	44545700	2.298799724482976
chr21	44544800	44545800	1.9335316945288896
chr21	44544900	44545900	2.0470380432539126
chr21	44545000	44546000	1.946535438651806
chr21	44545100	44546100	1.9851018627995989
chr21	44545200	44546200	1.9700042134996587
chr21	44545300	44546300	2.149623195119229
chr21	44545400	44546400	2.493675630039621
chr21	44545500	44546500	2.674792512012144
chr21	44545600	44546600	2.5346415102887727
chr21	44545700	44546700	2.5153995988614044
chr21	44545800	44546800	3.0317888138116187
chr21	44545900	44546900	3.6359531725360585
chr21	44546000	44547000	4.422729451918853
chr21	44546100	44547100	4.740802680255488
chr21	44546200	44547200	5.056175905341823
chr21	44546300	44547300	4.814145139207771
chr21	44546400	44547400	5.1986078998574285
chr21	44546500	44547500	5.200530436347858
chr21	44546600	44547600	4.574715893992146
chr21	44546700	44547700	3.8569433286848485
chr21	44546800	44547800	4.1148287935081616
chr21	44546900	44547900	3.3245523600282483
chr21	44547000	44548000	2.756768454399363
chr21	44547100	44548100	2.0632661063600337
chr21	44547200	44548200	1.8781084663818541
chr21	44547300	44548300	1.5784798546339778
chr21	44547400	44548400	0.8517161777273358
chr21	44547500	44548500	0.6339975378722272
chr21	44547600	44548600	1.487551218905847
chr21	44547700	44548700	2.413705516694704
chr21	44547800	44548800	2.5529699595406568
chr21	44547900	44548900	2.8404802762425017
chr21	44548000	44549000	3.1376301824566153
chr21	44548100	44549100	3.4140880492542385
chr21	44548200	44549200	3.4731715657694777
chr21	44548300	44549300	3.3342559671061496
chr21	44548400	44549400	3.317379222518337
chr21	44548500	44549500	3.718855078783005
chr21	44548600	44549600	3.4871268555018053
chr21	44548700	44549700	2.9034459568825497
chr21	44548800	44549800	2.1738881955787885
chr21	44548900	44549900	2.13951083478362
chr21	44549000	44550000	1.515160168026386
chr21	44549100	44550100	1.2474188967991475
chr21	44549200	44550200	0.9728102165897548
chr21	44551500	44552500	1.6893991190121032
chr21	44551600	44552600	2.293386235384298
chr21	44551700	44552700	2.9493794867666945
chr21	44551800	44552800	2.9870768608336027
chr21	44551900	44552900	2.806667627733911
chr21	44552000	44553000	2.732287959278891
chr21	44552100	44553100	2.7872446141627303
chr21	44552200	44553200	2.84625882788954
chr21	44552300	44553300	2.9037688270787188
chr21	44552400	44553400	2.6543877476514517
chr21	44552500	44553500	2.560505296759424
chr21	44555200	44556200	3.0674544986740337
chr21	44555300	44556300	3.4774135147226963
chr21	44555400	44556400	2.6402278942245743
chr21	44555500	44556500	3.0659803976072584
chr21	44555600	44556600	2.943676719136312
chr21	44555700	44556700	2.283272476338019
chr21	44555800	44556800	2.094385865605328
chr21	44555900	44556900	1.6754113083479325
chr21	44556000	44557000	1.457338323826243
chr21	44556100	44557100	1.9119889467417448
chr21	44556200	44557200	2.11098474230839
chr21	44556300	44557300	1.3708133451147262
chr21	44556400	44557400	2.2686146962960603
chr21	44556500	44557500	2.121777211813306
chr21	44556600	44557600	1.7013279970530817
chr21	44556700	44557700	2.6425608004022645
chr21	44556800	44557800	3.4083128454833083
chr21	44556900	44557900	3.2505996504445718
chr21	44557000	44558000	3.507798330289859
chr21	44557100	44558100	3.1927601043357203
chr21	44557200	44558200	2.7322833206430035
chr21	44557300	44558300	3.4361907510640823
chr21	44557400	44558400	2.569229085189803
chr21	44558700	44559700	2.024810863895417
chr21	44558800	44559800	2.247190817195181
chr21	44558900	44559900	2.76125261757303
chr21	44559000	44560000	2.803592761480081
chr21	44559100	44560100	3.366358064527471
chr21	44559200	44560200	3.404993343439941
chr21	44559300	44560300	3.7374065819144215
chr21	44559400	44560400	3.75603813053816
chr21	44559500	44560500	3.109067001467328
chr21	44559600	44560600	3.010071074220081
chr21	44559700	44560700	2.849992995358839
chr21	44559800	44560800	2.7850200079265446
chr21	44561100	44562100	1.9167863158850165
chr21	44561200	44562200	1.126771592934012
chr21	44561300	44562300	1.0290292312955172
chr21	44561400	44562400	0.7468830309004371
chr21	44561600	44562600	0.20369853363835835
chr21	44561700	44562700	0.13518848064165254
chr21	44561800	44562800	0.08710481414836249
chr21	44561900	44562900	0.12117800563679168
chr21	44562000	44563000	0.09366775363925935
chr21	44562100	44563100	-0.3117490073277952
chr21	44564800	44565800	1.7108624137729849
chr21	44564900	44565900	2.040628329437855
chr21	44565000	44566000	2.3452405759715
chr21	44565100	44566100	2.407297974231422
chr21	44565200	44566200	3.4112741152545825
chr21	44565300	44566300	3.59299716922136
chr21	44565400	44566400	2.8821803775680728
chr21	44565500	44566500	2.810174749711188
chr21	44565600	44566600	3.1273911578572418
chr21	44565700	44566700	3.3636795222080482
chr21	44565800	44566800	3.2116766853307377
chr21	44565900	44566900	2.4283308965566546
chr21	44566000	44567000	2.332862600905217
chr21	44566100	44567100	2.3654507357720416
chr21	44566200	44567200	1.4666171456780384
chr21	44566300	44567300	1.3394940506297637
chr21	44566400	44567400	2.2266535347647785
chr21	44566500	44567500	2.1524085593087903
chr21	44566600	44567600	2.1293229953789137
chr21	44566700	44567700	2.3368321318524474
chr21	44566800	44567800	2.4435937142927613
chr21	44566900	44567900	3.2098186581281345
chr21	44567000	44568000	3.5097903140704427
chr21	44567100	44568100	3.7079186224222256
chr21	44567200	44568200	4.249760512138924
chr21	44567300	44568300	4.40828099609486
chr21	44567400	44568400	4.505866551656269
chr21	44567500	44568500	4.409208624605369
chr21	44567600	44568600	4.310275406993003
chr21	44567700	44568700	3.8479040066720183
chr21	44567800	44568800	3.972175593426143
chr21	44567900	44568900	3.683734962950996
chr21	44568000	44569000	3.3448597683104446
chr21	44568100	44569100	2.9114566157893127
chr21	44569000	44570000	1.8361663862788693
chr21	44569100	44570100	2.023755903942941
chr21	44569200	44570200	2.1133830157554723
chr21	44569300	44570300	1.866482250148956
chr21	44569400	44570400	1.3168216670289634
chr21	44569500	44570500	1.7793810003153079
chr21	44569600	44570600	2.2089368533549423
chr21	44569700	44570700	2.129422929547898
chr21	44569800	44570800	1.3955385861995977
chr21	44569900	44570900	1.3036363304206988
chr21	44570000	44571000	1.4637959355359311
chr21	44570100	44571100	1.210201381341812
chr21	44570200	44571200	1.0565697687704227
chr21	44572200	44573200	1.914186540253728
chr21	44572300	44573300	2.67553490934542
chr21	44572400	44573400	3.066846855399488
chr21	44572500	44573500	2.762784988669619
chr21	44572600	44573600	2.06189077570087
chr21	44572700	44573700	1.8990738904842888
chr21	44572800	44573800	1.9908896391747453
chr21	44572900	44573900	2.1344160333895945
chr21	44575800	44576800	1.3284661322133742
chr21	44575900	44576900	1.7530899145554582
chr21	44576000	44577000	1.459306861514695
chr21	44576100	44577100	1.8021675531776808
chr21	44576200	44577200	1.6089206633683737
chr21	44576300	44577300	1.104200311006435
chr21	44576400	44577400	1.3612907863303638
chr21	44576500	44577500	1.2686952867526171
chr21	44576600	44577600	1.3130337059009547
chr21	44576700	44577700	1.2420169546837163
chr21	44576800	44577800	1.5610156910346826
chr21	44576900	44577900	1.0650610310492696
chr21	44577000	44578000	1.3487349307117626
chr21	44578700	44579700	1.5096480159125083
chr21	44578800	44579800	0.3270040932211194
chr21	44580100	44581100	3.3152998468161483
chr21	44584600	44585600	1.800308447578836
chr21	44584700	44585700	1.4494748625783669
chr21	44584800	44585800	1.5090774716627606
chr21	44584900	44585900	2.0333025564727336
chr21	44585000	44586000	2.2670379743444453
chr21	44585100	44586100	2.3763937727484787
chr21	44585200	44586200	2.4011802284160915
chr21	44585300	44586300	2.560039018816879
chr21	44585400	44586400	2.8922090530984312
chr21	44585500	44586500	1.5454617133734745
chr21	44585600	44586600	0.5209208572200917
chr21	44585700	44586700	0.21583525239124168
chr21	44585800	44586800	-0.007091364480643426
chr21	44585900	44586900	-0.8020054281208859
chr21	44592200	44593200	3.1399930594947283
chr21	44592300	44593300	4.318677522973991
chr21	44592400	44593400	4.4399750899229815
chr21	44592500	44593500	4.429753079027514
chr21	44592600	44593600	4.961987638750943
chr21	44592700	44593700	4.733081256496128
chr21	44592800	44593800	4.872437533381011
chr21	44592900	44593900	5.3377274187547465
chr21	44593000	44594000	5.904659561094109
chr21	44593100	44594100	5.51861146032143
chr21	44593200	44594200	5.958132291989028
chr21	44593300	44594300	4.9114415824445325
chr21	44593400	44594400	5.243935727208327
chr21	44593500	44594500	5.064828665376784
chr21	44593600	44594600	5.051134248421943
chr21	44593700	44594700	5.30001524686336
chr21	44593800	44594800	5.332773079009297
chr21	44594900	44595900	3.233575133691477
chr21	44595000	44596000	3.2442488917691645
chr21	44595100	44596100	2.915201640854371
chr21	44595200	44596200	2.7356385186505525
chr21	44595300	44596300	2.3297751734980605
chr21	44595400	44596400	1.8871330662022765
chr21	44595500	44596500	2.8809087988778597
chr21	44595600	44596600	2.848775847594581
chr21	44595700	44596700	3.079676630613893
chr21	44595800	44596800	3.6658568638520186
chr21	44595900	44596900	3.8854608179988683
chr21	44596000	44597000	4.14069573499778
chr21	44596100	44597100	4.554824559344065
chr21	44596200	44597200	4.631095047491633
chr21	44596300	44597300	4.515562538706832
chr21	44596400	44597400	4.464244954358457
chr21	44596500	44597500	3.775622800663534
chr21	44596600	44597600	3.410708987918284
chr21	44596700	44597700	3.1461495340070327
chr21	44596800	44597800	2.65584612064498
chr21	44596900	44597900	3.0454481860785325
chr21	44597000	44598000	3.8925164042529308
chr21	44597100	44598100	4.055028479372177
chr21	44597200	44598200	3.6449535300426095
chr21	44597300	44598300	3.6521050916288575
chr21	44597400	44598400	3.618986957269605
chr21	44597500	44598500	3.841261407050344
chr21	44597600	44598600	3.9240270828568433
chr21	44597700	44598700	3.995498213265576
chr21	44597800	44598800	3.791911715246538
chr21	44597900	44598900	3.060067645670267
chr21	44598000	44599000	2.4975034908047666
chr21	44598100	44599100	2.220894811140063
chr21	44599200	44600200	1.9808291902815136
chr21	44599300	44600300	2.2383806199561547
chr21	44599400	44600400	1.729513564712846
chr21	44599500	44600500	1.2381410295343998
chr21	44599600	44600600	1.0199111752729328
chr21	44599700	44600700	1.4616746504389213
chr21	44599800	44600800	1.644591493118746
chr21	44599900	44600900	1.9090865178446763
chr21	44600000	44601000	1.0686515264072172
chr21	44600100	44601100	0.6401621880879681
chr21	44603400	44604400	2.6827195330470754
chr21	44603500	44604500	2.5126474127348657
chr21	44603600	44604600	2.4613799277606825
chr21	44603700	44604700	2.3834546012904108
chr21	44603800	44604800	1.9516749761916523
chr21	44603900	44604900	2.1824415277737983
chr21	44604000	44605000	2.5950810511420386
chr21	44604100	44605100	2.5200255753955
chr21	44604200	44605200	2.3309739594515717
chr21	44604300	44605300	1.9070661433320435
chr21	44604400	44605400	2.334083236203275
chr21	44604500	44605500	2.3010366402844338
chr21	44604600	44605600	2.7516431206022425
chr21	44604700	44605700	3.041650391656701
chr21	44604800	44605800	3.482772064797755
chr21	44604900	44605900	3.5838341371568285
chr21	44605000	44606000	2.6160692944867514
chr21	44605100	44606100	2.4050835542872675
chr21	44606200	44607200	1.7051827075012849
chr21	44606300	44607300	2.3222400629381723
chr21	44606400	44607400	2.7350777093096177
chr21	44606500	44607500	2.7418389250369537
chr21	44606600	44607600	3.083263337291134
chr21	44606700	44607700	3.066382979560621
chr21	44606800	44607800	3.238609688579885
chr21	44606900	44607900	3.6520599515675656
chr21	44607000	44608000	3.937093645007213
chr21	44607100	44608100	3.809750499028376
chr21	44607200	44608200	3.5368508707562216
chr21	44607300	44608300	3.098225251657955
chr21	44607400	44608400	3.2988006874290017
chr21	44607500	44608500	3.3307737714029644
chr21	44607600	44608600	3.0757990448427046
chr21	44607700	44608700	3.048249282566464
chr21	44607800	44608800	2.292457973138732
chr21	44607900	44608900	1.99103296788158
chr21	44608000	44609000	1.5571583955797978
chr21	44608100	44609100	1.1315765294626652
chr21	44609000	44610000	2.316839286549471
chr21	44609100	44610100	2.3310231563772086
chr21	44609200	44610200	1.936135936165089
chr21	44609300	44610300	1.4829036546285244
chr21	44609400	44610400	1.5747023503197244
chr21	44609500	44610500	1.4261682345512985
chr21	44609600	44610600	1.4193117000742572
chr21	44609700	44610700	1.4468239685961797
chr21	44609800	44610800	1.5094804476267558
chr21	44609900	44610900	1.0349395824217866
chr21	44610000	44611000	1.4070384789431043
chr21	44610100	44611100	1.325245592277985
chr21	44610200	44611200	1.4492533050526983
chr21	44610300	44611300	1.6077636641050617
chr21	44610400	44611400	1.520532042391601
chr21	44610500	44611500	1.6203978521347648
chr21	44610600	44611600	2.0473109733624413
chr21	44610700	44611700	1.8167770626244537
chr21	44610800	44611800	1.5258834382894562
chr21	44610900	44611900	1.9995462900902883
chr21	44611000	44612000	1.5849381174495567
chr21	44611100	44612100	1.7802922883818535
chr21	44611200	44612200	2.5149049323859267
chr21	44611300	44612300	2.8751407968504594
chr21	44611400	44612400	2.964526934728319
chr21	44611500	44612500	3.3847290379889494
chr21	44611600	44612600	2.8342641542539098
chr21	44611700	44612700	3.2410312039142943
chr21	44611800	44612800	3.432993716335893
chr21	44611900	44612900	3.372616739671821
chr21	44612000	44613000	4.066766272778736
chr21	44612100	44613100	4.156882117120946
chr21	44612200	44613200	3.637843747653922
chr21	44612300	44613300	3.4531716256438374
chr21	44612400	44613400	3.3856362642015534
chr21	44612500	44613500	3.172496413483445
chr21	44612600	44613600	3.3960041476182607
chr21	44612700	44613700	3.24361876929817
chr21	44612800	44613800	2.85791911754095
chr21	44617700	44618700	2.328601160993373
chr21	44617800	44618800	3.21370843419372
chr21	44617900	44618900	3.061215020092204
chr21	44618000	44619000	3.6073922196549306
chr21	44618100	44619100	4.262934069010556
chr21	44618200	44619200	4.221588660759573
chr21	44618300	44619300	4.008066699477669
chr21	44618400	44619400	3.84053071601358
chr21	44618500	44619500	3.787560573139361
chr21	44618600	44619600	3.3758595142275225
chr21	44618700	44619700	3.1172477177797435
chr21	44618800	44619800	2.090283150739209
chr21	44618900	44619900	2.3271888394918885
chr21	44622200	44623200	7.008641917161173
chr21	44622300	44623300	8.347003512722486
chr21	44622400	44623400	9.490876182026245
chr21	44622500	44623500	9.880670107325146
chr21	44622600	44623600	9.126183822926546
chr21	44622700	44623700	9.295858596831927
chr21	44622800	44623800	9.497979239543048
chr21	44622900	44623900	6.469582541622393
chr21	44623000	44624000	4.546179635642633
chr21	44623100	44624100	3.3940142255228403
chr21	44623200	44624200	2.969143642242968
chr21	44623300	44624300	2.3487219358705307
chr21	44623400	44624400	2.517622063886056
chr21	44623500	44624500	3.082196023825841
chr21	44623600	44624600	3.495019763588041
chr21	44623700	44624700	3.5813336825968163
chr21	44623800	44624800	2.9078539164201684
chr21	44623900	44624900	3.1791697392969187
chr21	44624000	44625000	2.5229307400786745
chr21	44624100	44625100	2.7981753001982654
chr21	44624200	44625200	2.4543990671663654
chr21	44624300	44625300	2.5074066761644658
chr21	44629200	44630200	2.902370535423985
chr21	44629300	44630300	2.9544890164806965
chr21	44629400	44630400	2.7449826153181642
chr21	44629500	44630500	2.7882864254659743
chr21	44629600	44630600	2.570530322125581
chr21	44629700	44630700	2.6283237817622216
chr21	44629800	44630800	2.8617650166442656
chr21	44629900	44630900	2.4671596999181844
chr21	44630000	44631000	2.298071495708343
chr21	44630100	44631100	2.628082397650539
chr21	44630200	44631200	2.032621467869838
chr21	44630300	44631300	1.5972147872593794
chr21	44630400	44631400	1.6456469770700244
chr21	44630500	44631500	1.444287021501755
chr21	44630600	44631600	1.6790443587010655
chr21	44630700	44631700	2.026206185955996
chr21	44630800	44631800	1.930747957217269
chr21	44630900	44631900	1.8110465273957232
chr21	44631000	44632000	1.4609735398395525
chr21	44631100	44632100	0.9788018507307448
chr21	44631200	44632200	0.9855804599824036
chr21	44631300	44632300	1.2177955437306682
chr21	44631400	44632400	1.06264505201648
chr21	44631500	44632500	1.3448807659876254
chr21	44633200	44634200	-0.7478494114393147
chr21	44633300	44634300	-1.0556696735634832
chr21	44633400	44634400	-0.930608936233391
chr21	44633500	44634500	-0.7541261976158461
chr21	44633600	44634600	-0.7666199961502306
chr21	44633700	44634700	-0.7730492172186548
chr21	44633800	44634800	-0.6746777630444674
chr21	44633900	44634900	-0.7675027148645441
chr21	44634000	44635000	-0.4977679185632086
chr21	44634100	44635100	0.07878429218784587
chr21	44634200	44635200	-0.009093581645368748
chr21	44634300	44635300	0.4777227811378346
chr21	44635400	44636400	2.7948970316781745
chr21	44635500	44636500	2.977529769732408
chr21	44635600	44636600	3.3943523617887283
chr21	44635700	44636700	3.564970877826047
chr21	44635800	44636800	3.0498473108158555
chr21	44635900	44636900	2.7550936839859634
chr21	44636000	44637000	2.7795967818064398
chr21	44636100	44637100	3.258895572115982
chr21	44636200	44637200	3.4102426216646564
chr21	44636300	44637300	3.2566958345228443
chr21	44636400	44637400	2.893243048140046
chr21	44636500	44637500	2.561182007508798
chr21	44638400	44639400	2.9491256157294488
chr21	44638500	44639500	3.102097170569082
chr21	44638600	44639600	3.24591539937962
chr21	44638700	44639700	3.3406570266402373
chr21	44639800	44640800	1.4584924061150348
chr21	44639900	44640900	1.7011666039963105
chr21	44640000	44641000	1.7366189485465393
chr21	44640100	44641100	1.7950426093589642
chr21	44640200	44641200	2.5429559934520287
chr21	44640300	44641300	2.544489802077587
chr21	44640400	44641400	2.2722830247841803
chr21	44640500	44641500	2.0527239305260063
chr21	44640600	44641600	2.127203659420265
chr21	44640700	44641700	2.232668639710141
chr21	44640800	44641800	1.8044776521333743
chr21	44640900	44641900	2.0910501581919925
chr21	44641000	44642000	1.947290155329182
chr21	44641100	44642100	1.9700176424236264
chr21	44641200	44642200	1.4926124993793333
chr21	44641300	44642300	1.8125321297329728
chr21	44641400	44642400	2.0876141983494305
chr21	44641500	44642500	2.76957532280047
chr21	44641600	44642600	2.8303130774567538
chr21	44641700	44642700	2.844892655034392
chr21	44641800	44642800	3.8469583742440574
chr21	44641900	44642900	3.8316908633315054
chr21	44642000	44643000	4.09754681545144
chr21	44642100	44643100	4.021639280503952
chr21	44642200	44643200	3.8121757414591713
chr21	44642300	44643300	3.276801782996136
chr21	44642400	44643400	3.7614937654897003
chr21	44642500	44643500	3.9427481604140495
chr21	44642600	44643600	3.950063808095927
chr21	44642700	44643700	3.127853892501056
chr21	44642800	44643800	2.9252492196605067
chr21	44642900	44643900	2.8985549422368675
chr21	44643000	44644000	2.8907521425968232
chr21	44643100	44644100	2.475817475476217
chr21	44643200	44644200	2.3643909019102614
chr21	44643300	44644300	2.237810378313496
chr21	44643400	44644400	1.9722134260819688
chr21	44643500	44644500	1.9169340451174333
chr21	44643600	44644600	2.386441901243081
chr21	44643700	44644700	3.0238976794309904
chr21	44643800	44644800	2.106852989379631
chr21	44643900	44644900	1.6364794375843437
chr21	44644000	44645000	1.6125127579304328
chr21	44644100	44645100	2.53807461168121
chr21	44644200	44645200	2.7695749897836537
chr21	44644300	44645300	2.595689808555356
chr21	44648600	44649600	3.4161092169121163
chr21	44648700	44649700	3.8700160034513016
chr21	44648800	44649800	4.100898932627183
chr21	44648900	44649900	4.2386476982864085
chr21	44649000	44650000	3.776780346510395
chr21	44649100	44650100	3.5633038756494315
chr21	44649200	44650200	2.8811468910568765
chr21	44649300	44650300	2.5302629859942534
chr21	44649400	44650400	2.4881784249895422
chr21	44649500	44650500	2.6206412909112737
chr21	44649600	44650600	1.8514159135318915
chr21	44649700	44650700	1.249263977345279
chr21	44649800	44650800	0.7496594383649574
chr21	44650500	44651500	1.8451177595544817
chr21	44650600	44651600	1.9658454601275968
chr21	44650700	44651700	2.304757697162312
chr21	44650800	44651800	2.4293485960986945
chr21	44650900	44651900	2.27382460367451
chr21	44651000	44652000	2.4873986465751976
chr21	44651200	44652200	2.3756645925047675
chr21	44651300	44652300	2.3678308371233894
chr21	44651400	44652400	2.7054924877097486
chr21	44651500	44652500	2.5034076657767868
chr21	44651600	44652600	2.5590740897992235
chr21	44651700	44652700	2.21424901002661
chr21	44651800	44652800	2.121041618325825
chr21	44651900	44652900	2.0137762161096284
chr21	44652000	44653000	1.434897474706128
chr21	44652100	44653100	1.2603176185120248
chr21	44652200	44653200	1.1966943365287819
chr21	44652300	44653300	1.7723254539066289
chr21	44652400	44653400	1.7534207710120526
chr21	44652500	44653500	1.7461835465525049
chr21	44652600	44653600	1.4899274942607972
chr21	44652700	44653700	1.336709586665132
chr21	44652800	44653800	1.0895852622965454
chr21	44652900	44653900	1.3104107946588666
chr21	44653000	44654000	1.5085210221521217
chr21	44653100	44654100	1.321759231190907
chr21	44655100	44656100	2.2207813312159894
chr21	44655200	44656200	2.179630970318462
chr21	44655300	44656300	2.2832023287164933
chr21	44655400	44656400	2.335707473307109
chr21	44655500	44656500	2.1026425320963056
chr21	44655600	44656600	1.8969117156722768
chr21	44655700	44656700	1.795173459517573
chr21	44655800	44656800	1.5022251015573382
chr21	44655900	44656900	0.7471250473740784
chr21	44656000	44657000	0.6844889178237207
chr21	44656100	44657100	0.8808022034479503
chr21	44656200	44657200	0.9473941100166672
chr21	44656300	44657300	0.4202249177170906
chr21	44656400	44657400	0.1613048641443507
chr21	44656500	44657500	0.7391219568934171
chr21	44656600	44657600	0.6393383211020229
chr21	44656700	44657700	1.1677897533453974
chr21	44656800	44657800	1.1547785312625325
chr21	44656900	44657900	1.2098699840042142
chr21	44657000	44658000	1.3029504866525232
chr21	44657100	44658100	1.3710243741362675
chr21	44657200	44658200	1.5633638402556276
chr21	44657300	44658300	2.1156569551245994
chr21	44658000	44659000	2.0379455967934015
chr21	44658100	44659100	2.4757968665858088
chr21	44658200	44659200	2.3300100237479198
chr21	44658300	44659300	2.5156797125735992
chr21	44658400	44659400	2.503825360407266
chr21	44658500	44659500	2.471468991436202
chr21	44658600	44659600	2.6430393967543244
chr21	44658700	44659700	2.2834644688248242
chr21	44658800	44659800	2.1040043947889298
chr21	44658900	44659900	1.7906662948500147
chr21	44659000	44660000	2.1392624161182727
chr21	44659100	44660100	1.5755790838908788
chr21	44659200	44660200	1.425129132918422
chr21	44661300	44662300	2.696010072825977
chr21	44661400	44662400	3.0871568792075736
chr21	44661500	44662500	2.7878609096468896
chr21	44661600	44662600	2.1432865162293617
chr21	44661700	44662700	1.6657853986446822
chr21	44661800	44662800	1.1264970348251864
chr21	44661900	44662900	1.6919997162283964
chr21	44662000	44663000	0.5780787887205687
chr21	44662100	44663100	0.3015970002603212
chr21	44662200	44663200	0.18810605985401802
chr21	44662300	44663300	0.01344361311923552
chr21	44662400	44663400	0.0591614245918265
chr21	44662500	44663500	0.3788789655485868
chr21	44662600	44663600	-0.16478811901249224
chr21	44662700	44663700	-0.3400696344804845
chr21	44662800	44663800	0.5790599213152456
chr21	44663200	44664200	1.309172987351587
chr21	44663300	44664300	1.5575368916543348
chr21	44663400	44664400	1.297289201875237
chr21	44663500	44664500	1.057187252778946
chr21	44663600	44664600	1.7851534263580358
chr21	44663700	44664700	2.2499639206540007
chr21	44663800	44664800	1.5534944476175143
chr21	44663900	44664900	1.2961032240419958
chr21	44664000	44665000	1.2151603682092116
chr21	44664100	44665100	1.0006473065387242
chr21	44664200	44665200	1.5121377075306903
chr21	44664300	44665300	1.0572161535705848
chr21	44664400	44665400	1.0330119265940936
chr21	44666700	44667700	1.6029298896977036
chr21	44666800	44667800	1.7622842105164191
chr21	44666900	44667900	1.188576571530982
chr21	44667000	44668000	0.9809807058894463
chr21	44667100	44668100	0.9355979021958006
chr21	44667200	44668200	0.8559378202230719
chr21	44667300	44668300	0.8299279135878879
chr21	44667400	44668400	1.1925922354852736
chr21	44667500	44668500	0.7183738658623315
chr21	44668600	44669600	0.6056509073009347
chr21	44668700	44669700	1.8154458634065247
chr21	44668800	44669800	1.9269272788910223
chr21	44668900	44669900	1.8941221821286311
chr21	44669000	44670000	2.1273316059936467
chr21	44669100	44670100	2.121317070079692
chr21	44669200	44670200	1.9745941628135333
chr21	44669300	44670300	2.1889019721522818
chr21	44669400	44670400	1.896770940372332
chr21	44669500	44670500	2.141644948861942
chr21	44669600	44670600	2.3910841199163912
chr21	44669700	44670700	1.353010972313958
chr21	44669800	44670800	1.1841938469555435
chr21	44669900	44670900	1.4354727384414874
chr21	44670000	44671000	1.2143362637950421
chr21	44670100	44671100	1.3074497704419628
chr21	44670200	44671200	1.4760806340310684
chr21	44670300	44671300	1.7429275397485704
chr21	44671900	44672900	0.8937537645500638
chr21	44672000	44673000	1.289009005853163
chr21	44672400	44673400	1.4588323076200624
chr21	44672500	44673500	2.3100167302217667
chr21	44672600	44673600	1.8324571671626209
chr21	44672700	44673700	1.7615889540075114
chr21	44672800	44673800	1.4860717765201086
chr21	44672900	44673900	1.3406434639080147
chr21	44673000	44674000	1.5305575686285262
chr21	44673100	44674100	1.4470329843190768
chr21	44674300	44675300	1.7136671213519865
chr21	44674400	44675400	1.836178060485348
chr21	44674500	44675500	1.5489151783390984
chr21	44674600	44675600	1.2177660408233093
chr21	44674700	44675700	1.3828161672094827
chr21	44674800	44675800	1.26718684888182
chr21	44674900	44675900	0.5990965787736781
chr21	44675000	44676000	1.619220754835455
chr21	44675100	44676100	1.6320796027363793
chr21	44675200	44676200	1.7790968362862016
chr21	44675300	44676300	1.705193875758406
chr21	44675400	44676400	1.8129717769721707
chr21	44675500	44676500	1.7313371890536469
chr21	44675600	44676600	1.5165255218124016
chr21	44675700	44676700	2.0376029399439712
chr21	44675800	44676800	1.946818068702436
chr21	44675900	44676900	2.861739634414992
chr21	44677000	44678000	-1.0067289176055474
chr21	44677100	44678100	-0.9964853200730274
chr21	44677200	44678200	-0.4270752300194222
chr21	44677300	44678300	-0.06055248826198718
chr21	44677400	44678400	0.2434201138712933
chr21	44677500	44678500	0.6632405685972813
chr21	44677600	44678600	0.6691221891774497
chr21	44677700	44678700	0.6964154307255888
chr21	44677800	44678800	1.2411831297602165
chr21	44677900	44678900	0.8756604099850928
chr21	44678000	44679000	0.7571734534208248
chr21	44678100	44679100	0.9198440828825072
chr21	44678200	44679200	0.7232769588605623
chr21	44678300	44679300	0.33285024333681584
chr21	44678400	44679400	-0.052474681565180495
chr21	44678500	44679500	-0.4714725959431877
chr21	44678600	44679600	-0.5115349190513017
chr21	44678700	44679700	-0.291096316053698
chr21	44678800	44679800	-0.53211793714333
chr21	44678900	44679900	-0.07400889905768201
chr21	44679000	44680000	-0.16486412301840175
chr21	44682000	44683000	2.4496964746468475
chr21	44682100	44683100	2.402568128833753
chr21	44682200	44683200	2.1833113029738884
chr21	44682300	44683300	2.024504397459899
chr21	44682400	44683400	2.5281023104154405
chr21	44682500	44683500	2.2819190219996144
chr21	44682600	44683600	1.675421598343134
chr21	44682700	44683700	1.5090202296021722
chr21	44682800	44683800	1.2135753901451558
chr21	44682900	44683900	0.5995363959038906
chr21	44683000	44684000	0.5392154375318694
chr21	44683100	44684100	0.1765083759147441
chr21	44683200	44684200	0.29046969910619
chr21	44684400	44685400	1.7660105071131331
chr21	44684500	44685500	1.944986366669792
chr21	44684600	44685600	2.447034812300708
chr21	44684700	44685700	2.394659179872934
chr21	44684800	44685800	2.1958000992232742
chr21	44684900	44685900	2.194793731746137
chr21	44685000	44686000	1.9631186026398086
chr21	44685100	44686100	2.2060433895327605
chr21	44685200	44686200	1.5765024999749366
chr21	44685300	44686300	1.3673648549851392
chr21	44685400	44686400	2.2913752220649006
chr21	44685500	44686500	2.3133487660211327
chr21	44685600	44686600	2.8174366991139763
chr21	44685700	44686700	2.6893547532655417
chr21	44685800	44686800	2.7895175848689657
chr21	44685900	44686900	2.571086737257992
chr21	44686000	44687000	3.050481616597404
chr21	44686100	44687100	3.151621038090428
chr21	44686200	44687200	4.139267847572424
chr21	44686300	44687300	4.171138506033857
chr21	44686400	44687400	3.9274507057995214
chr21	44686500	44687500	3.863225709653778
chr21	44686600	44687600	3.4022545298336504
chr21	44686700	44687700	4.047825413143131
chr21	44686800	44687800	4.036299400141038
chr21	44686900	44687900	4.533473419918477
chr21	44687000	44688000	4.392224563139233
chr21	44687100	44688100	4.358091888024527
chr21	44687200	44688200	3.205524788448027
chr21	44687300	44688300	2.905326785836172
chr21	44687400	44688400	2.487450319130786
chr21	44687500	44688500	2.09980248402638
chr21	44687600	44688600	1.7184903422981572
chr21	44687700	44688700	1.2638941136019242
chr21	44687800	44688800	1.6694680043769632
chr21	44687900	44688900	1.8500150151898456
chr21	44688000	44689000	2.1937799442442736
chr21	44688100	44689100	2.6406954461193384
chr21	44688200	44689200	3.203265734237674
chr21	44688300	44689300	3.711257993138612
chr21	44688400	44689400	3.878867005916041
chr21	44690100	44691100	2.2071288891611465
chr21	44690200	44691200	1.6035446486494338
chr21	44690300	44691300	1.5182513663592536
chr21	44690400	44691400	1.945078574210077
chr21	44690500	44691500	2.7494417043263835
chr21	44690600	44691600	2.9474925556969254
chr21	44690700	44691700	3.2905899740760063
chr21	44690800	44691800	3.246933624673125
chr21	44690900	44691900	3.2312846944911686
chr21	44691000	44692000	3.176046757240999
chr21	44691100	44692100	2.5635963462930618
chr21	44691200	44692200	3.11458712896622
chr21	44691300	44692300	3.3660686898838765
chr21	44691400	44692400	3.0684859794958617
chr21	44691500	44692500	2.293576763421713
chr21	44691600	44692600	2.149103054026688
chr21	44691700	44692700	2.020236381278031
chr21	44691800	44692800	1.8896340490574184
chr21	44691900	44692900	1.5514226158260191
chr21	44692000	44693000	1.048153650131494
chr21	44692100	44693100	0.8853446584713346
chr21	44692200	44693200	0.5096528164193664
chr21	44692300	44693300	0.1436373803707903
chr21	44692400	44693400	0.049286318298656144
chr21	44692500	44693500	0.1021343220286272
chr21	44692600	44693600	-0.3463442929563462
chr21	44694100	44695100	1.2791685644180195
chr21	44694200	44695200	1.925044267845704
chr21	44694300	44695300	1.9260106005739
chr21	44694400	44695400	2.2810783850572722
chr21	44694500	44695500	2.7404820237311345
chr21	44694600	44695600	3.003814809723975
chr21	44694700	44695700	3.7308730982464735
chr21	44694800	44695800	4.174651663343959
chr21	44694900	44695900	4.595240798864091
chr21	44695000	44696000	4.5112582409721735
chr21	44695100	44696100	3.9655919003179023
chr21	44695200	44696200	3.6221728491152567
chr21	44695300	44696300	3.6902744977203925
chr21	44695400	44696400	3.4121602595991023
chr21	44695500	44696500	2.8966636985324015
chr21	44695600	44696600	2.693424282800954
chr21	44695700	44696700	2.0793104531037936
chr21	44695800	44696800	1.680588309888559
chr21	44695900	44696900	1.445439667353975
chr21	44696400	44697400	0.27684078379823696
chr21	44696500	44697500	1.220945561904443
chr21	44697200	44698200	3.930934068558518
chr21	44697300	44698300	3.2356406451471416
chr21	44697400	44698400	3.5409518443334083
chr21	44697500	44698500	3.1746181589185523
chr21	44697600	44698600	3.2797365375015324
chr21	44697700	44698700	2.6549332025164043
chr21	44699400	44700400	3.8552086161424217
chr21	44699500	44700500	3.94203362281916
chr21	44699600	44700600	4.012338055270528
chr21	44699700	44700700	3.426859406985084
chr21	44699800	44700800	2.962011634035176
chr21	44699900	44700900	2.8976887618902887
chr21	44700000	44701000	2.787837563986026
chr21	44700100	44701100	2.613972802877017
chr21	44700200	44701200	2.489333327931914
chr21	44701400	44702400	0.6135919717950049
chr21	44701500	44702500	0.9115541785068928
chr21	44701600	44702600	1.0052553176772951
chr21	44701700	44702700	1.1409722720977304
chr21	44701800	44702800	1.0077984303011898
chr21	44701900	44702900	1.0541639568814738
chr21	44702000	44703000	0.9482291287007106
chr21	44707300	44708300	1.5979089686228374
chr21	44707400	44708400	2.208192510861934
chr21	44707500	44708500	2.731297540416634
chr21	44707600	44708600	3.1594969008858937
chr21	44707700	44708700	3.8513267226597248
chr21	44707800	44708800	4.018926556365385
chr21	44709500	44710500	2.0989119309874624
chr21	44709600	44710600	2.5846765555813924
chr21	44709700	44710700	3.0221354465275567
chr21	44709800	44710800	3.3124255978273176
chr21	44709900	44710900	4.058048265442056
chr21	44710000	44711000	4.638884027373564
chr21	44710100	44711100	5.095266167563447
chr21	44710200	44711200	5.163844571762093
chr21	44710300	44711300	5.2787767810824215
chr21	44710400	44711400	5.2551631827071885
chr21	44710500	44711500	4.666532035098377
chr21	44710600	44711600	4.075234296191497
chr21	44710700	44711700	4.410859896276903
chr21	44710800	44711800	4.598826634776668
chr21	44710900	44711900	4.436510139270832
chr21	44711000	44712000	4.471752480007156
chr21	44711100	44712100	4.238630242374343
chr21	44712200	44713200	3.907434325184079
chr21	44712300	44713300	3.174277728933
chr21	44712400	44713400	3.5755380294597083
chr21	44712500	44713500	3.6187808430402986
chr21	44712600	44713600	3.574286551300231
chr21	44712700	44713700	3.001305587524948
chr21	44712800	44713800	3.2277894991993845
chr21	44712900	44713900	3.6054961231940497
chr21	44713000	44714000	3.7687311209287557
chr21	44713100	44714100	3.7854743406942255
chr21	44713200	44714200	3.540893065019407
chr21	44713300	44714300	3.5853960119955595
chr21	44713400	44714400	4.0942531761249175
chr21	44713500	44714500	3.6969939321406926
chr21	44713600	44714600	4.12694471236529
chr21	44713700	44714700	4.112206531773408
chr21	44713800	44714800	3.8868706639583737
chr21	44713900	44714900	4.323245756331609
chr21	44714000	44715000	4.035067379149455
chr21	44714100	44715100	3.648490897858769
chr21	44714200	44715200	3.91310884070579
chr21	44714300	44715300	4.310769734786252
chr21	44714400	44715400	4.049639757208388
chr21	44714500	44715500	4.084691495476807
chr21	44714600	44715600	4.049024188395184
chr21	44714700	44715700	3.8703827257596775
chr21	44714800	44715800	3.4998729403856266
chr21	44714900	44715900	2.8843789670870064
chr21	44715000	44716000	2.7713295545755328
chr21	44715100	44716100	2.8966123849433902
chr21	44715200	44716200	2.6603076052066674
chr21	44715300	44716300	2.7782047337090616
chr21	44715400	44716400	2.3092802729110344
chr21	44715500	44716500	2.3179304571680617
chr21	44715600	44716600	2.063268024949448
chr21	44715700	44716700	2.114686442234268
chr21	44715800	44716800	2.6231140585584534
chr21	44715900	44716900	3.0295305513960264
chr21	44716000	44717000	3.304628546538119
chr21	44716100	44717100	3.3113525761037947
chr21	44716200	44717200	3.33412592500912
chr21	44716300	44717300	2.787110388261358
chr21	44716400	44717400	2.707253921810816
chr21	44716500	44717500	2.3876373444778456
chr21	44716600	44717600	2.000733686423497
chr21	44716700	44717700	2.0072522700020543
chr21	44716800	44717800	1.6988334065600592
chr21	44717700	44718700	0.23409422878126235
chr21	44717800	44718800	0.2818438356481159
chr21	44717900	44718900	0.8941661796347586
chr21	44718000	44719000	1.1822125031077342
chr21	44718100	44719100	0.9780885997930028
chr21	44718200	44719200	1.0043585028439723
chr21	44718300	44719300	1.3092404100720996
chr21	44718400	44719400	1.2316809473619252
chr21	44718500	44719500	1.236664626565922
chr21	44718600	44719600	1.7714770252263918
chr21	44718700	44719700	1.605099306854565
chr21	44718800	44719800	1.4456455730354905
chr21	44718900	44719900	1.1628599561689057
chr21	44719000	44720000	1.5006410225232085
chr21	44719100	44720100	1.4860902723145673
chr21	44719200	44720200	2.098218539649777
chr21	44719300	44720300	2.1167019365171247
chr21	44719400	44720400	2.6489724088652356
chr21	44719500	44720500	2.1938668573673166
chr21	44719600	44720600	2.1822179249654265
chr21	44719700	44720700	2.2867541936604456
chr21	44719800	44720800	2.399435748881529
chr21	44719900	44720900	2.391433092370092
chr21	44720000	44721000	1.9135467777751156
chr21	44720100	44721100	2.5228098477800427
chr21	44720200	44721200	2.3402154675420417
chr21	44720300	44721300	2.0727810159901323
chr21	44720400	44721400	2.063380513732488
chr21	44720500	44721500	2.295927247764996
chr21	44720600	44721600	1.9511573540874232
chr21	44720700	44721700	2.4148321243123307
chr21	44720800	44721800	2.272450537061139
chr21	44720900	44721900	2.2748262163447963
chr21	44724600	44725600	0.9708143221236496
chr21	44724700	44725700	0.8159751816396228
chr21	44724800	44725800	1.0701284025424145
chr21	44724900	44725900	0.5109738250063647
chr21	44725000	44726000	0.2510866434431691
chr21	44725100	44726100	0.8994258990565075
chr21	44725200	44726200	0.9957083301499988
chr21	44725300	44726300	0.5563930711258784
chr21	44725400	44726400	0.821819418622994
chr21	44725500	44726500	1.4103408032930371
chr21	44725600	44726600	2.5420680009373657
chr21	44725700	44726700	2.7046435689831356
chr21	44725800	44726800	3.0119863830130447
chr21	44725900	44726900	3.750218622907995
chr21	44726000	44727000	3.8009716824144575
chr21	44726100	44727100	4.209908164920142
chr21	44726200	44727200	4.177920553815885
chr21	44726300	44727300	3.389608452022771
chr21	44726400	44727400	3.3610756712782184
chr21	44726500	44727500	3.087410412359032
chr21	44727600	44728600	2.4436591524337428
chr21	44728600	44729600	4.2890967909377595
chr21	44728700	44729700	4.440169267276065
chr21	44728800	44729800	4.612648880100776
chr21	44729300	44730300	3.0906892029403266
chr21	44729400	44730400	3.3419294507084536
chr21	44729500	44730500	3.3046061813981518
chr21	44729600	44730600	3.4638757148394075
chr21	44729700	44730700	3.748147309782196
chr21	44729800	44730800	3.4218317934443387
chr21	44729900	44730900	3.2426208931064826
chr21	44730000	44731000	2.943971411335267
chr21	44730100	44731100	3.030687776697737
chr21	44730200	44731200	2.9210228700623118
chr21	44730300	44731300	2.2709935661462133
chr21	44730400	44731400	2.1643110634752434
chr21	44730500	44731500	2.5274864123338334
chr21	44730600	44731600	2.8766984143221266
chr21	44730700	44731700	2.674643774687606
chr21	44730800	44731800	3.6756354366467785
chr21	44730900	44731900	3.978201183928882
chr21	44731000	44732000	4.277158202466303
chr21	44731100	44732100	4.422863529791691
chr21	44731200	44732200	4.703759006956761
chr21	44731300	44732300	5.240222240722061
chr21	44731400	44732400	4.737859127892829
chr21	44731500	44732500	5.10763101828214
chr21	44731600	44732600	4.761985713507581
chr21	44731700	44732700	3.9647551588215455
chr21	44731800	44732800	3.857331954230157
chr21	44731900	44732900	3.6114286725535285
chr21	44732000	44733000	3.2178119178394664
chr21	44732100	44733100	3.3416751584880706
chr21	44732200	44733200	3.7657207224150815
chr21	44732300	44733300	3.4247034341448868
chr21	44732400	44733400	3.921919417011064
chr21	44732500	44733500	3.202977735984786
chr21	44732600	44733600	3.0270907452632496
chr21	44736100	44737100	2.2979969222591823
chr21	44736200	44737200	2.3277173141745693
chr21	44736300	44737300	2.272777284481086
chr21	44736400	44737400	2.4956702440200984
chr21	44736500	44737500	2.2418712742364044
chr21	44736600	44737600	2.21825121693466
chr21	44736700	44737700	2.122112906452696
chr21	44736800	44737800	2.157297206441476
chr21	44736900	44737900	2.0144044574027133
chr21	44737000	44738000	1.7023208504963192
chr21	44737100	44738100	1.5596464614424652
chr21	44737200	44738200	1.3662160739277212
chr21	44737300	44738300	1.3106487745100026
chr21	44737400	44738400	1.4513084064599668
chr21	44737500	44738500	1.2754091981453062
chr21	44737600	44738600	1.4301559215287631
chr21	44737700	44738700	1.44054333297392
chr21	44737800	44738800	0.9035497292554068
chr21	44737900	44738900	0.6798658810692477
chr21	44738000	44739000	0.8615844999206271
chr21	44738100	44739100	0.9871567259194908
chr21	44738200	44739200	1.0617471298856371
chr21	44739700	44740700	0.5699865841924353
chr21	44739800	44740800	0.17121162542964016
chr21	44739900	44740900	0.9915710366112525
chr21	44740000	44741000	1.394794743598242
chr21	44740100	44741100	1.7034613727674843
chr21	44740200	44741200	1.6123988778433498
chr21	44740300	44741300	1.5293127355694536
chr21	44740400	44741400	1.2300885627850655
chr21	44740500	44741500	0.7955972494390818
chr21	44740600	44741600	0.5825070106262866
chr21	44742000	44743000	1.3504975296032569
chr21	44742100	44743100	1.7965740661772147
chr21	44742200	44743200	1.8845543463583587
chr21	44742300	44743300	1.824194660666968
chr21	44742400	44743400	1.798209999272238
chr21	44742500	44743500	1.7903120382680844
chr21	44742600	44743600	1.2974710002486134
chr21	44742700	44743700	1.7362518831051252
chr21	44742800	44743800	2.923329689719293
chr21	44742900	44743900	3.332979024810936
chr21	44743000	44744000	2.949159299528413
chr21	44743100	44744100	2.4596705660255207
chr21	44743200	44744200	2.2103780526056456
chr21	44743300	44744300	2.214004164991877
chr21	44743400	44744400	2.324005669627532
chr21	44743500	44744500	2.6343657272603327
chr21	44743600	44744600	2.38985706788538
chr21	44743700	44744700	2.3297274150814267
chr21	44743800	44744800	2.342234965609571
chr21	44743900	44744900	2.241451224483754
chr21	44744000	44745000	3.107268141769289
chr21	44744100	44745100	3.250220822074264
chr21	44744200	44745200	3.5289920243189843
chr21	44744300	44745300	4.055548259048615
chr21	44744400	44745400	3.7437734563719234
chr21	44744500	44745500	3.761611119196927
chr21	44744600	44745600	3.8388076444080337
chr21	44744700	44745700	4.304280018532909
chr21	44744800	44745800	4.1315324593594065
chr21	44744900	44745900	3.961171568429741
chr21	44745000	44746000	3.424149376391029
chr21	44745100	44746100	3.7716584404057523
chr21	44745200	44746200	3.9717807576696105
chr21	44745300	44746300	3.7750877313097817
chr21	44745400	44746400	4.321496820967531
chr21	44745500	44746500	4.877268202871688
chr21	44745600	44746600	5.412799741343439
chr21	44745700	44746700	4.758166071427354
chr21	44745800	44746800	4.735472948381936
chr21	44745900	44746900	4.712117980774135
chr21	44746000	44747000	4.757963433589096
chr21	44746100	44747100	4.325164841835153
chr21	44746200	44747200	4.056268227480043
chr21	44747200	44748200	3.216178681176855
chr21	44747300	44748300	2.659010888618585
chr21	44747400	44748400	2.4462389031631946
chr21	44747500	44748500	2.6709521308681734
chr21	44747600	44748600	2.8129825222511937
chr21	44747700	44748700	3.049616945433601
chr21	44747800	44748800	3.3193552370433155
chr21	44747900	44748900	3.4838604326265954
chr21	44748000	44749000	3.294265365685816
chr21	44748100	44749100	2.3397109993403737
chr21	44751000	44752000	3.2492754410340594
chr21	44751100	44752100	4.103691780798814
chr21	44751200	44752200	4.90102179055713
chr21	44751300	44752300	4.876114735299259
chr21	44751400	44752400	4.947433459135138
chr21	44751500	44752500	5.05125107467534
chr21	44751600	44752600	5.1168134364033655
chr21	44751700	44752700	5.109867500081828
chr21	44751800	44752800	4.288273758249579
chr21	44753400	44754400	2.148612747542476
chr21	44753500	44754500	2.337315834819845
chr21	44753600	44754600	2.594855149138311
chr21	44753700	44754700	3.3487702979416567
chr21	44753800	44754800	2.9889779988619853
chr21	44753900	44754900	3.7857784364716376
chr21	44754000	44755000	4.242222986684523
chr21	44754100	44755100	3.85079365854178
chr21	44754200	44755200	3.2631773712072687
chr21	44754300	44755300	2.787998807907435
chr21	44754400	44755400	3.2402668010741644
chr21	44754500	44755500	3.4216192321895926
chr21	44754600	44755600	3.027947774210744
chr21	44755700	44756700	6.424176256111256
chr21	44755800	44756800	5.911096955933795
chr21	44755900	44756900	5.663856159733154
chr21	44756000	44757000	5.230968808182159
chr21	44756100	44757100	5.952113982541543
chr21	44756200	44757200	4.569317150695023
chr21	44757800	44758800	4.610264170802107
chr21	44757900	44758900	4.663338446567941
chr21	44758000	44759000	4.472342458542729
chr21	44768300	44769300	1.4027823094853933
chr21	44768400	44769400	1.4083414732047073
chr21	44768500	44769500	1.4702305664591775
chr21	44768600	44769600	1.5055010013467685
chr21	44768700	44769700	1.0373884972461231
chr21	44768800	44769800	1.0626026237623665
chr21	44768900	44769900	1.0190061641297523
chr21	44769000	44770000	0.881750681663359
chr21	44769100	44770100	0.564695254541713
chr21	44769200	44770200	-0.09560752176165242
chr21	44770500	44771500	3.236205965407513
chr21	44770600	44771600	3.1206853273122164
chr21	44770700	44771700	3.6285135938958786
chr21	44770800	44771800	3.979224265936873
chr21	44770900	44771900	4.656294221032464
chr21	44771000	44772000	4.625993131402409
chr21	44771100	44772100	4.676710415518898
chr21	44771200	44772200	5.014490980916183
chr21	44771300	44772300	5.08717380793703
chr21	44771400	44772400	5.299795174013798
chr21	44771500	44772500	5.13569164332447
chr21	44771600	44772600	5.80454319722106
chr21	44771700	44772700	5.74692752496855
chr21	44771800	44772800	5.644491706245308
chr21	44771900	44772900	5.534923177737938
chr21	44772000	44773000	5.3805908341037725
chr21	44772100	44773100	5.277014073442378
chr21	44772200	44773200	4.9943242212751375
chr21	44772300	44773300	5.126449035107202
chr21	44772400	44773400	3.9700904024488164
chr21	44772500	44773500	3.9202829630563216
chr21	44772600	44773600	3.444621514273724
chr21	44772700	44773700	3.4752963257504974
chr21	44772800	44773800	3.511856319480476
chr21	44772900	44773900	3.1048030965853792
chr21	44773000	44774000	2.7241849254976263
chr21	44773100	44774100	2.5228856194710856
chr21	44773200	44774200	2.1027154858146635
chr21	44773300	44774300	1.4540117969790975
chr21	44773400	44774400	2.25200073959546
chr21	44773500	44774500	1.8724793682199383
chr21	44773600	44774600	2.0472209972578463
chr21	44773700	44774700	1.84505555189088
chr21	44773800	44774800	1.6130693068387227
chr21	44773900	44774900	1.7663144445390055
chr21	44774000	44775000	2.2804307712897827
chr21	44774100	44775100	2.3998486160548658
chr21	44774200	44775200	2.843743041862571
chr21	44774300	44775300	3.38289305742996
chr21	44774400	44775400	3.487989434286781
chr21	44774500	44775500	3.413794994050788
chr21	44774600	44775600	3.3506258874808834
chr21	44774700	44775700	3.473467091882992
chr21	44774800	44775800	3.75491558210436
chr21	44774900	44775900	3.3670002568523825
chr21	44775000	44776000	2.584880744179721
chr21	44775100	44776100	3.282615524331332
chr21	44775200	44776200	2.944021424722412
chr21	44775300	44776300	2.8949409709354503
chr21	44775400	44776400	2.349495846564314
chr21	44775500	44776500	2.2864854745557657
chr21	44775600	44776600	1.9786185508125336
chr21	44775700	44776700	2.1325503954748646
chr21	44775800	44776800	1.8198281117563664
chr21	44775900	44776900	1.945239596079887
chr21	44776000	44777000	2.2856207450909922
chr21	44776800	44777800	2.5633513877311165
chr21	44776900	44777900	2.7300556602068524
chr21	44777000	44778000	2.752171189579294
chr21	44777100	44778100	2.5685582637641864
chr21	44777200	44778200	2.589171064824685
chr21	44777300	44778300	2.63460019086152
chr21	44777400	44778400	2.6409178948760004
chr21	44778200	44779200	1.5486412570706776
chr21	44778300	44779300	1.3408813206115875
chr21	44779400	44780400	2.907421046190114
chr21	44779500	44780500	2.473186939402148
chr21	44779600	44780600	2.81248254363181
chr21	44779700	44780700	2.7055757062337054
chr21	44779800	44780800	2.5615045867219317
chr21	44779900	44780900	2.0544346751205724
chr21	44780000	44781000	2.5080736477183394
chr21	44780100	44781100	3.125017729992205
chr21	44780200	44781200	3.1619395026023214
chr21	44780300	44781300	3.353980476277255
chr21	44780400	44781400	2.9753542089773406
chr21	44780500	44781500	2.8076605526050264
chr21	44780600	44781600	2.8199847129108093
chr21	44780700	44781700	2.017914962577468
chr21	44780800	44781800	2.1539717325116814
chr21	44780900	44781900	2.5823412658241582
chr21	44781000	44782000	1.687881516482511
chr21	44781100	44782100	1.3090002948180757
chr21	44781200	44782200	1.6082294612584351
chr21	44781300	44782300	0.9013651425693836
chr21	44781400	44782400	0.6128613136108771
chr21	44781500	44782500	0.7210283707844425
chr21	44781600	44782600	0.36500006920823824
chr21	44781700	44782700	1.0765710977330476
chr21	44781800	44782800	0.7365071012661669
chr21	44781900	44782900	0.9996678952368162
chr21	44782000	44783000	1.240689377943509
chr21	44783400	44784400	2.152288678460576
chr21	44783500	44784500	1.9093216612298096
chr21	44783600	44784600	2.0939884168909684
chr21	44783700	44784700	2.5473194186134607
chr21	44783800	44784800	2.6366392636747413
chr21	44783900	44784900	2.8562214814173728
chr21	44784000	44785000	2.569505261689078
chr21	44784100	44785100	2.581028178751988
chr21	44784200	44785200	2.5084222822806757
chr21	44784300	44785300	2.4573651869751822
chr21	44784400	44785400	2.391826682784585
chr21	44784500	44785500	2.769836584777562
chr21	44784600	44785600	3.1154498252253053
chr21	44784700	44785700	2.8939265826509954
chr21	44784800	44785800	2.9952010365811934
chr21	44784900	44785900	3.2935496412972523
chr21	44785000	44786000	3.340873393673303
chr21	44785100	44786100	3.3650098258504415
chr21	44785200	44786200	3.3858424913725984
chr21	44785300	44786300	2.8325438881162777
chr21	44785400	44786400	3.0458047761938363
chr21	44785500	44786500	2.9235513078456705
chr21	44785600	44786600	2.8091677599264893
chr21	44785700	44786700	2.8079800984383367
chr21	44785800	44786800	2.7002725133682297
chr21	44785900	44786900	2.861573699736939
chr21	44786000	44787000	3.056986926770578
chr21	44786100	44787100	3.1451957525228518
chr21	44786200	44787200	3.0864962553840685
chr21	44786300	44787300	3.487795250274619
chr21	44786400	44787400	3.977953699672241
chr21	44786500	44787500	3.6306252529512135
chr21	44786600	44787600	3.6942376771281378
chr21	44786700	44787700	3.5555092802878674
chr21	44786800	44787800	3.892482765607659
chr21	44786900	44787900	2.8327296729631835
chr21	44787000	44788000	2.9645711552734344
chr21	44787100	44788100	3.2260177507373524
chr21	44787200	44788200	2.6264099596892003
chr21	44787300	44788300	1.9248663863947555
chr21	44789400	44790400	3.6256240738341217
chr21	44789500	44790500	2.855836282963714
chr21	44789600	44790600	3.0005391449003214
chr21	44789700	44790700	2.272460049398509
chr21	44789800	44790800	1.8327497621554871
chr21	44789900	44790900	2.2584732918696413
chr21	44790000	44791000	1.5711840463201767
chr21	44790100	44791100	0.8933818724315465
chr21	44790200	44791200	0.03666658346403542
chr21	44790300	44791300	0.2428915805585425
chr21	44790400	44791400	0.1288901427420184
chr21	44790500	44791500	0.5662726634852335
chr21	44790600	44791600	0.12772974403119056
chr21	44790700	44791700	0.4776885674153471
chr21	44790800	44791800	0.5539767518821255
chr21	44790900	44791900	-0.1283224981925141
chr21	44791000	44792000	0.3342168332682233
chr21	44791100	44792100	0.027751718242441364
chr21	44791200	44792200	0.3238469938672502
chr21	44791300	44792300	1.003081949541398
chr21	44791400	44792400	0.8754629086434141
chr21	44791500	44792500	1.5254523396192967
chr21	44791600	44792600	1.9577779271546616
chr21	44791700	44792700	1.9049863091239665
chr21	44791800	44792800	1.8346200957467187
chr21	44791900	44792900	1.9861868835508287
chr21	44792000	44793000	1.5330061598722144
chr21	44792100	44793100	2.066527919059765
chr21	44792200	44793200	2.3121222371837606
chr21	44792300	44793300	1.9777580747461507
chr21	44794100	44795100	0.22145569414689545
chr21	44794200	44795200	0.6189603336157964
chr21	44794300	44795300	0.6421839390760596
chr21	44794400	44795400	0.8645935386651653
chr21	44794500	44795500	0.7673502648360127
chr21	44794600	44795600	1.200083353685957
chr21	44794700	44795700	1.3876508189295051
chr21	44794800	44795800	1.579594447725673
chr21	44794900	44795900	1.0592023516639335
chr21	44795000	44796000	0.7775409077490183
chr21	44795100	44796100	0.5282888012636592
chr21	44795200	44796200	0.3421987951050258
chr21	44795300	44796300	0.2840442371973262
chr21	44795400	44796400	0.08516800422803851
chr21	44795500	44796500	0.541914983992742
chr21	44795600	44796600	-0.3139577280064492
chr21	44795700	44796700	-0.618105285984527
chr21	44795800	44796800	-0.7729804961532503
chr21	44795900	44796900	0.2795727464075788
chr21	44796000	44797000	-0.011865690509525257
chr21	44796100	44797100	0.15301485716477994
chr21	44796200	44797200	0.5824506397477518
chr21	44796300	44797300	0.6654778841850302
chr21	44796400	44797400	0.7160132515575848
chr21	44796500	44797500	0.6888762196704661
chr21	44796600	44797600	1.7285139846020343
chr21	44796700	44797700	2.005248860244423
chr21	44797800	44798800	-0.2999237345972722
chr21	44797900	44798900	-0.03793595806400515
chr21	44798000	44799000	0.3984680821960478
chr21	44798100	44799100	0.7601178979957637
chr21	44798200	44799200	0.4658176472764435
chr21	44798300	44799300	0.6552797145148169
chr21	44798400	44799400	0.7285524274524122
chr21	44798500	44799500	0.7180641182755448
chr21	44798600	44799600	0.6172483470874369
chr21	44798700	44799700	0.7824477416400784
chr21	44798800	44799800	0.7244772590133334
chr21	44798900	44799900	-0.05626119056823967
chr21	44800000	44801000	2.089857642027081
chr21	44800100	44801100	2.5307743915370025
chr21	44800200	44801200	2.3556934832172747
chr21	44800300	44801300	2.0181484775979244
chr21	44800400	44801400	1.9720023950161387
chr21	44800500	44801500	1.839650699879292
chr21	44800600	44801600	2.067900072777736
chr21	44800700	44801700	2.340134434299081
chr21	44800800	44801800	2.5919062433703206
chr21	44801600	44802600	5.400187626524504
chr21	44801700	44802700	5.6284892814490535
chr21	44801800	44802800	5.370848037654303
chr21	44801900	44802900	4.739830803595956
chr21	44802000	44803000	4.793930746606174
chr21	44802100	44803100	5.132431416221128
chr21	44802200	44803200	4.358466741899653
chr21	44802300	44803300	4.000020646139132
chr21	44802400	44803400	3.5822684400555085
chr21	44802500	44803500	3.1065120953610097
chr21	44802600	44803600	2.979309223856493
chr21	44802700	44803700	2.6574577696613293
chr21	44802800	44803800	2.8586537194118886
chr21	44802900	44803900	3.6584267951394014
chr21	44803000	44804000	3.6680840397386167
chr21	44803100	44804100	3.631164720543971
chr21	44803200	44804200	3.704282612578541
chr21	44803300	44804300	3.469773099388072
chr21	44803400	44804400	3.60420792050838
chr21	44803500	44804500	3.0445594688792066
chr21	44803600	44804600	2.675931831009424
chr21	44803700	44804700	1.9989023753254744
chr21	44803800	44804800	1.305111367589187
chr21	44803900	44804900	1.1092684154703496
chr21	44804000	44805000	1.202344581924059
chr21	44804100	44805100	1.171019102844125
chr21	44804200	44805200	0.9903303857285736
chr21	44804300	44805300	0.5218557493084119
chr21	44804400	44805400	0.8601867555994678
chr21	44804500	44805500	0.8335535039003267
chr21	44804600	44805600	0.5994479119726309
chr21	44804700	44805700	0.7960177479415448
chr21	44804800	44805800	1.2638723246006816
chr21	44804900	44805900	1.4294056398979067
chr21	44805000	44806000	1.7456554729585492
chr21	44805100	44806100	1.742587816830071
chr21	44805200	44806200	1.856660235937308
chr21	44806300	44807300	2.9742741038358886
chr21	44806400	44807400	3.4075718621379942
chr21	44806500	44807500	3.300512003767046
chr21	44806600	44807600	3.574395078340413
chr21	44806700	44807700	4.475786850200078
chr21	44806800	44807800	4.875291613518481
chr21	44806900	44807900	5.05007810162288
chr21	44807000	44808000	4.298745967469897
chr21	44807100	44808100	3.5615609842914737
chr21	44807200	44808200	3.0923070281867635
chr21	44807300	44808300	1.749750910346083
chr21	44807400	44808400	0.6981793431362278
chr21	44807500	44808500	0.21413515121669666
chr21	44807600	44808600	0.04892318417168697
chr21	44807700	44808700	0.1304168982328027
chr21	44807800	44808800	0.2248108153483269
chr21	44807900	44808900	0.296732282799606
chr21	44808000	44809000	0.8249299428653936
chr21	44808100	44809100	1.2408804211960391
chr21	44808200	44809200	1.8865336691787131
chr21	44808300	44809300	2.9653776357039394
chr21	44808400	44809400	3.807347751488394
chr21	44808500	44809500	3.9985170852832734
chr21	44808600	44809600	4.163071886330199
chr21	44808700	44809700	3.775629230479857
chr21	44808800	44809800	3.304962160149313
chr21	44808900	44809900	3.4627927600281034
chr21	44809000	44810000	2.1145121442475485
chr21	44809100	44810100	1.3304261609412873
chr21	44809200	44810200	1.1605164006243305
chr21	44809300	44810300	1.1476577559670045
chr21	44809400	44810400	1.6333073987454234
chr21	44809500	44810500	2.121802003527593
chr21	44809600	44810600	2.8830954980371817
chr21	44809700	44810700	2.950623322592582
chr21	44809800	44810800	2.950655681856813
chr21	44809900	44810900	2.5534615128439566
chr21	44810000	44811000	4.128510371365939
chr21	44810100	44811100	4.94343093052881
chr21	44810200	44811200	5.645372924641224
chr21	44810300	44811300	5.953535145783959
chr21	44810400	44811400	5.92560354279255
chr21	44810500	44811500	5.547226191630332
chr21	44810600	44811600	5.213249210081543
chr21	44811000	44812000	5.008464461636284
chr21	44812100	44813100	3.0546118153667723
chr21	44812200	44813200	3.1673643217127063
chr21	44812300	44813300	3.4435931127626285
chr21	44812400	44813400	3.3988357349438774
chr21	44812500	44813500	2.7617178996853933
chr21	44812600	44813600	2.704594554485205
chr21	44812700	44813700	3.267066941760031
chr21	44815400	44816400	2.359104831477671
chr21	44815500	44816500	2.945364749136288
chr21	44815600	44816600	3.43289482382458
chr21	44815700	44816700	3.0253798522283706
chr21	44815800	44816800	2.6069069052989446
chr21	44819800	44820800	0.2474378270738653
chr21	44819900	44820900	0.3945899852230775
chr21	44820000	44821000	0.09231487138304
chr21	44820100	44821100	0.06904686027870542
chr21	44820200	44821200	-0.4083783044462822
chr21	44820300	44821300	-0.200157860849334
chr21	44820400	44821400	-0.08918428220730297
chr21	44820500	44821500	-0.2387533831555413
chr21	44820600	44821600	-0.4845780613659051
chr21	44820700	44821700	-0.2116394163668676
chr21	44820800	44821800	0.17242551396822553
chr21	44820900	44821900	0.7083946651595384
chr21	44821000	44822000	1.3367010304290665
chr21	44821100	44822100	1.2441956403543004
chr21	44821200	44822200	1.7757768980461492
chr21	44821300	44822300	1.5330533069837444
chr21	44821400	44822400	1.1958777627275503
chr21	44821500	44822500	1.5789558158269557
chr21	44821600	44822600	1.2753823412817071
chr21	44821700	44822700	1.2463114269269442
chr21	44821800	44822800	1.1128395518386012
chr21	44821900	44822900	0.6722909381587524
chr21	44822000	44823000	0.03084548961045482
chr21	44822100	44823100	0.28787831388096463
chr21	44822200	44823200	0.22305405010700985
chr21	44822300	44823300	0.2951309582661757
chr21	44822400	44823400	0.5034121808227686
chr21	44822500	44823500	0.5660829348975693
chr21	44822600	44823600	0.6349348110975787
chr21	44825600	44826600	0.3576548927409491
chr21	44825700	44826700	0.1602583564749778
chr21	44825800	44826800	0.2202968101808208
chr21	44826900	44827900	2.441518196155392
chr21	44827000	44828000	2.7894806253018514
chr21	44827100	44828100	3.0101935868658947
chr21	44828800	44829800	2.897020004347945
chr21	44828900	44829900	2.9856791298403964
chr21	44829000	44830000	3.4997667841344002
chr21	44829100	44830100	2.714928020628532
chr21	44829200	44830200	2.989972192357357
chr21	44829300	44830300	2.890446003840549
chr21	44829400	44830400	2.814174524125276
chr21	44829500	44830500	2.6992072793422737
chr21	44829600	44830600	2.338189352680784
chr21	44829700	44830700	2.513851240582852
chr21	44829800	44830800	2.2391293962000787
chr21	44829900	44830900	2.156802091683262
chr21	44830000	44831000	2.126942118859923
chr21	44830100	44831100	2.3595219822776445
chr21	44830200	44831200	1.4089833230184865
chr21	44830300	44831300	1.0596300438156818
chr21	44830400	44831400	1.309918893886726
chr21	44830500	44831500	1.2351885184358309
chr21	44830600	44831600	1.8166002734135047
chr21	44830700	44831700	1.485970010876856
chr21	44830800	44831800	1.548907853500327
chr21	44830900	44831900	2.2158073310034387
chr21	44831000	44832000	1.6470583743883116
chr21	44831100	44832100	1.9288855019429656
chr21	44831200	44832200	2.9699486925795466
chr21	44831300	44832300	3.1143732921497334
chr21	44831400	44832400	3.691891867683647
chr21	44831500	44832500	4.2885401208199205
chr21	44831600	44832600	4.300266210017881
chr21	44831700	44832700	4.638831748541385
chr21	44831800	44832800	4.581675897829438
chr21	44831900	44832900	3.9202917603286007
chr21	44832000	44833000	4.031902835764355
chr21	44832100	44833100	4.1864985364402765
chr21	44832200	44833200	3.4944668637149463
chr21	44832300	44833300	3.431085816688587
chr21	44832400	44833400	2.621661820105272
chr21	44832500	44833500	2.984824584691092
chr21	44832600	44833600	2.2609841738881924
chr21	44832700	44833700	2.007735489533248
chr21	44832800	44833800	2.2007177398947326
chr21	44832900	44833900	2.0345378914846672
chr21	44833000	44834000	1.8359619038212764
chr21	44833100	44834100	1.2802941403934878
chr21	44833200	44834200	1.4493268568110749
chr21	44833300	44834300	1.5603291373125656
chr21	44833400	44834400	2.026211909412477
chr21	44833500	44834500	1.5985855540193388
chr21	44834800	44835800	3.2940349816818686
chr21	44834900	44835900	3.0540821124602524
chr21	44835000	44836000	3.3902501366354674
chr21	44836500	44837500	3.61534062019273
chr21	44836600	44837600	4.11610673941108
chr21	44836700	44837700	4.6881435065590615
chr21	44836800	44837800	5.12361001149745
chr21	44836900	44837900	5.500441690791984
chr21	44837000	44838000	5.463522117991263
chr21	44837100	44838100	4.9488932180507925
chr21	44837200	44838200	4.3320871362872015
chr21	44837300	44838300	4.7338146299184105
chr21	44837600	44838600	4.672625216501584
chr21	44837700	44838700	4.8293723233085935
chr21	44837800	44838800	4.9904210678122425
chr21	44837900	44838900	4.808022322607185
chr21	44838000	44839000	5.123684964999452
chr21	44838100	44839100	5.329527107264417
chr21	44838200	44839200	5.228128792898442
chr21	44838300	44839300	5.035703149260844
chr21	44838400	44839400	4.276995468963161
chr21	44838500	44839500	4.077817167448924
chr21	44838600	44839600	3.6180567668842594
chr21	44838700	44839700	3.175107374065547
chr21	44838800	44839800	2.632454109773957
chr21	44838900	44839900	2.8241431548281213
chr21	44840100	44841100	2.5053504231759014
chr21	44840200	44841200	3.1554287493794133
chr21	44840300	44841300	3.1578310983099045
chr21	44840400	44841400	3.4938604524382724
chr21	44840500	44841500	3.1116145972915334
chr21	44840600	44841600	3.2959881790620345
chr21	44840700	44841700	3.9122472430885296
chr21	44840800	44841800	3.924059633717547
chr21	44840900	44841900	3.4294470816998563
chr21	44841000	44842000	3.392354713056726
chr21	44841100	44842100	3.733423650009687
chr21	44841200	44842200	3.3309449525437964
chr21	44841300	44842300	3.7241696636018418
chr21	44841400	44842400	3.5915252357688576
chr21	44841500	44842500	3.1094288988296848
chr21	44841600	44842600	2.6904787560022783
chr21	44841700	44842700	2.476319614076332
chr21	44841800	44842800	2.812207256049354
chr21	44841900	44842900	2.276842702297416
chr21	44842000	44843000	2.834133212465302
chr21	44842100	44843100	2.186304011262344
chr21	44842200	44843200	2.442800767719612
chr21	44843700	44844700	1.9673249529621644
chr21	44843800	44844800	2.375920838662537
chr21	44843900	44844900	2.673741853595226
chr21	44844000	44845000	3.172392602606512
chr21	44844100	44845100	3.2093887082192203
chr21	44844200	44845200	3.077391435013873
chr21	44844300	44845300	3.495333805792637
chr21	44844400	44845400	3.103682124909177
chr21	44844500	44845500	2.899713806533021
chr21	44844600	44845600	2.8338557881493047
chr21	44844700	44845700	2.6570055154190446
chr21	44845000	44846000	3.480993047690175
chr21	44845100	44846100	3.737742776381173
chr21	44845200	44846200	4.136666492143358
chr21	44845300	44846300	3.8858143842739827
chr21	44845400	44846400	3.748808312346189
chr21	44845500	44846500	2.990751076145288
chr21	44845600	44846600	3.036058208507997
chr21	44845700	44846700	3.2906625702850683
chr21	44845800	44846800	2.9882378480658596
chr21	44845900	44846900	2.3784804004639186
chr21	44846000	44847000	2.3606175631651154
chr21	44846100	44847100	2.099204922718464
chr21	44846200	44847200	1.6280756709395798
chr21	44846300	44847300	1.9706686607286081
chr21	44846400	44847400	2.905547551826576
chr21	44846500	44847500	3.5832520050633896
chr21	44846600	44847600	3.725072962070852
chr21	44846700	44847700	3.554918729972162
chr21	44846800	44847800	3.1848242189206566
chr21	44846900	44847900	3.0027762680887995
chr21	44847000	44848000	2.6544838102483768
chr21	44847100	44848100	2.453791461777416
chr21	44847200	44848200	2.4082006351798264
chr21	44847300	44848300	2.3512429717713608
chr21	44847400	44848400	1.413571820733834
chr21	44847500	44848500	0.7495559398727797
chr21	44847600	44848600	0.9022273819778259
chr21	44847700	44848700	0.5435289536435569
chr21	44848100	44849100	0.7057189788139241
chr21	44848300	44849300	1.3551514304698875
chr21	44848400	44849400	1.8732473149745577
chr21	44848500	44849500	2.282201206044352
chr21	44851500	44852500	0.3895827424461771
chr21	44851600	44852600	0.6279290694898929
chr21	44851700	44852700	0.6408283684515041
chr21	44851800	44852800	0.2720839659900201
chr21	44851900	44852900	0.5467739731437552
chr21	44852000	44853000	0.7953149816920404
chr21	44852100	44853100	0.7738859514429878
chr21	44852200	44853200	1.4318581499585104
chr21	44852300	44853300	1.5861296822950437
chr21	44852400	44853400	0.9187822129330432
chr21	44852500	44853500	0.4784023511345627
chr21	44852600	44853600	0.12099664247319795
chr21	44852700	44853700	0.7810224691240911
chr21	44852800	44853800	1.0216785721821495
chr21	44852900	44853900	1.2700851294559907
chr21	44853000	44854000	1.114892691986228
chr21	44853100	44854100	1.5521955369373288
chr21	44853200	44854200	1.182708855239281
chr21	44853300	44854300	1.50933644036655
chr21	44853400	44854400	2.2808179877715955
chr21	44853500	44854500	2.613626396054225
chr21	44853600	44854600	2.8030071441841664
chr21	44853700	44854700	1.719959213147607
chr21	44853800	44854800	1.8695155060970263
chr21	44853900	44854900	1.9106060720903049
chr21	44854000	44855000	1.8122184645716064
chr21	44854100	44855100	2.0865198210782325
chr21	44854200	44855200	2.4856500774063623
chr21	44854300	44855300	2.625884983350228
chr21	44854400	44855400	2.3885939148189417
chr21	44854500	44855500	2.5934039406715907
chr21	44854600	44855600	2.422450599446272
chr21	44854700	44855700	3.409338504730323
chr21	44854800	44855800	3.3572124043270497
chr21	44854900	44855900	2.876948169760104
chr21	44855000	44856000	3.3161608692160653
chr21	44855100	44856100	2.8631233042984308
chr21	44855200	44856200	2.8571659916167564
chr21	44855300	44856300	2.8638338623875206
chr21	44855400	44856400	3.266443265108459
chr21	44855500	44856500	2.9486554180960822
chr21	44855600	44856600	3.2846478333529405
chr21	44855700	44856700	2.884507386636378
chr21	44855800	44856800	3.064726062441935
chr21	44855900	44856900	3.197050913073862
chr21	44856000	44857000	3.2203733468697093
chr21	44856100	44857100	2.960357331019526
chr21	44856200	44857200	2.368080278563172
chr21	44856300	44857300	2.067217410499455
chr21	44856400	44857400	1.6581202597068188
chr21	44856500	44857500	1.8250529004800065
chr21	44858900	44859900	1.1047306914218036
chr21	44859000	44860000	1.1483608939442886
chr21	44859100	44860100	0.5077396245991167
chr21	44859200	44860200	-0.11342673304464786
chr21	44859300	44860300	-0.10316044155664747
chr21	44859400	44860400	0.2930445303068196
chr21	44859500	44860500	0.2140064322962945
chr21	44859600	44860600	0.016830041791155367
chr21	44859700	44860700	0.7127468180165218
chr21	44859800	44860800	0.4421202565948169
chr21	44859900	44860900	1.090050940283098
chr21	44860000	44861000	1.1481255983451295
chr21	44860100	44861100	1.912689253394036
chr21	44860200	44861200	2.882838720799532
chr21	44860300	44861300	2.8664472910549414
chr21	44860400	44861400	2.5763342229466457
chr21	44860500	44861500	3.4356456915994817
chr21	44860600	44861600	3.989420575171783
chr21	44860700	44861700	3.2278129938999927
chr21	44860800	44861800	3.2663207614364933
chr21	44860900	44861900	2.9838837373164218
chr21	44861000	44862000	3.5283162538225112
chr21	44861100	44862100	3.3786673694800693
chr21	44861200	44862200	3.1372119941260137
chr21	44861300	44862300	3.3515472871712797
chr21	44861400	44862400	3.3197019290902854
chr21	44861500	44862500	2.543961507372145
chr21	44861600	44862600	2.3853678830488607
chr21	44866600	44867600	1.0870226318937115
chr21	44866700	44867700	0.8886668955939561
chr21	44866800	44867800	1.044966860943937
chr21	44866900	44867900	1.1257905071852905
chr21	44867000	44868000	1.013252862769082
chr21	44867100	44868100	0.9553247990167332
chr21	44867200	44868200	0.5066741619684529
chr21	44867600	44868600	0.9900264220404308
chr21	44867700	44868700	0.6287668785068332
chr21	44867800	44868800	0.0795493370731843
chr21	44867900	44868900	0.5502627950147784
chr21	44868000	44869000	0.9160643871599362
chr21	44868100	44869100	1.3549781521375233
chr21	44868200	44869200	1.6012663290861966
chr21	44868300	44869300	1.895399513405756
chr21	44868400	44869400	1.4357003956576335
chr21	44868500	44869500	0.38338147560279706
chr21	44868600	44869600	0.7409535315783591
chr21	44868700	44869700	0.6167135786025497
chr21	44868800	44869800	0.9177888632844492
chr21	44868900	44869900	1.034040059972222
chr21	44869000	44870000	0.799109686925046
chr21	44869100	44870100	0.07511448293433133
chr21	44869200	44870200	-0.1175567635563634
chr21	44869300	44870300	-0.5550947397257726
chr21	44869400	44870400	-0.3044327122670645
chr21	44869500	44870500	0.14287956791736175
chr21	44870600	44871600	1.792950857909219
chr21	44870700	44871700	2.4916149613776315
chr21	44870800	44871800	2.0644913905355056
chr21	44870900	44871900	2.812274439882157
chr21	44871000	44872000	2.9809719792286598
chr21	44871100	44872100	2.0757636032493703
chr21	44871200	44872200	2.5801849867167204
chr21	44871300	44872300	2.382491097010339
chr21	44871400	44872400	1.2994698038170551
chr21	44871500	44872500	0.8905757893988172
chr21	44871600	44872600	0.8735013149077357
chr21	44871700	44872700	0.4074946193694124
chr21	44871800	44872800	0.6340525256125938
chr21	44871900	44872900	0.00044523049633840047
chr21	44872000	44873000	-0.21852825487727207
chr21	44872100	44873100	0.9399660766566742
chr21	44875400	44876400	-0.2829853414334477
chr21	44875500	44876500	0.5713909464165309
chr21	44875600	44876600	0.25330596358646024
chr21	44875700	44876700	0.4173867348188535
chr21	44875800	44876800	0.2709794113970985
chr21	44875900	44876900	1.1656565030649906
chr21	44876000	44877000	1.8498172673723086
chr21	44876100	44877100	1.5799678397919286
chr21	44876200	44877200	1.4357152015035772
chr21	44876300	44877300	1.4832029344200222
chr21	44876400	44877400	1.869049659045916
chr21	44876500	44877500	1.0737038404253738
chr21	44876600	44877600	1.3563170526971289
chr21	44876700	44877700	1.278328696150961
chr21	44876800	44877800	1.58601059289518
chr21	44876900	44877900	0.9174066066630501
chr21	44878700	44879700	2.2942844202853188
chr21	44878800	44879800	3.1133267106887064
chr21	44878900	44879900	3.676864503246232
chr21	44879000	44880000	3.881141939289241
chr21	44879100	44880100	4.236581028686164
chr21	44879200	44880200	4.300394224213633
chr21	44879300	44880300	4.516345343378978
chr21	44879400	44880400	4.5512274484853705
chr21	44879500	44880500	3.968275758125444
chr21	44879600	44880600	4.516742351383368
chr21	44879700	44880700	4.535348620732742
chr21	44879800	44880800	4.196601636395736
chr21	44879900	44880900	3.6771350404326473
chr21	44880000	44881000	3.4697787890234895
chr21	44880100	44881100	3.0694156995486366
chr21	44881900	44882900	1.282101159973961
chr21	44882000	44883000	1.293286919224827
chr21	44882100	44883100	1.4326788976401992
chr21	44882200	44883200	1.4451341787026175
chr21	44882300	44883300	1.54253869876934
chr21	44882400	44883400	1.4582467833187833
chr21	44882500	44883500	1.2490332033447558
chr21	44882600	44883600	1.7415361997270324
chr21	44882700	44883700	2.197899966300148
chr21	44894100	44895100	3.8487672452000266
chr21	44894200	44895200	4.144220055229495
chr21	44894300	44895300	4.642500670327982
chr21	44894400	44895400	4.752767719366624
chr21	44894500	44895500	4.538483759494345
chr21	44894600	44895600	4.936933027975448
chr21	44894700	44895700	4.179549875809015
chr21	44894800	44895800	3.1669353909118074
chr21	44894900	44895900	2.840092078623924
chr21	44895000	44896000	2.4795009892896838
chr21	44895100	44896100	2.082530488334583
chr21	44895200	44896200	1.7978147219045764
chr21	44895300	44896300	0.7847333299230015
chr21	44906200	44907200	3.8644509472424518
chr21	44906300	44907300	4.3354079900737545
chr21	44906400	44907400	3.971511188745872
chr21	44906500	44907500	3.6096913048082735
chr21	44906600	44907600	3.3379537672301502
chr21	44906700	44907700	3.3771013210767187
chr21	44906800	44907800	3.2064601442238763
chr21	44906900	44907900	2.701917003461665
chr21	44913900	44914900	2.407066195385006
chr21	44914000	44915000	2.406195989354578
chr21	44914100	44915100	2.751434893655889
chr21	44914200	44915200	2.32314571103342
chr21	44914300	44915300	2.5487370584512807
chr21	44914400	44915400	2.6256037176611997
chr21	44914500	44915500	2.50639368272955
chr21	44914600	44915600	2.3947092213883034
chr21	44914700	44915700	2.7304336985943234
chr21	44914800	44915800	2.8600002100157034
chr21	44914900	44915900	2.5876809975019643
chr21	44915000	44916000	2.4612119857421497
chr21	44915100	44916100	2.0618891862048967
chr21	44915200	44916200	2.2581570227868064
chr21	44915300	44916300	1.7608302810277674
chr21	44915400	44916400	1.9388051747602504
chr21	44915500	44916500	1.9470792850436989
chr21	44915600	44916600	2.16724596328386
chr21	44915700	44916700	2.3087092629487573
chr21	44915800	44916800	2.6104208478633115
chr21	44915900	44916900	1.8086144137577709
chr21	44916200	44917200	1.87551516883226
chr21	44916300	44917300	3.243049340672952
chr21	44916400	44917400	3.664051005881309
chr21	44916500	44917500	2.9943703574969365
chr21	44916600	44917600	2.504933388765309
chr21	44916700	44917700	2.1774127205611724
chr21	44916800	44917800	1.72328218858601
chr21	44916900	44917900	1.9662218193696728
chr21	44920300	44921300	2.8261587605835166
chr21	44920400	44921400	3.0654902173174583
chr21	44920500	44921500	2.9955346350667567
chr21	44920600	44921600	2.8938031419757717
chr21	44920700	44921700	2.755905326352928
chr21	44920800	44921800	2.8095895573404133
chr21	44920900	44921900	2.7429264692948974
chr21	44921000	44922000	2.2488085017919834
chr21	44921100	44922100	2.061334729803124
chr21	44921200	44922200	1.5353534154403008
chr21	44921300	44922300	1.6809313855163133
chr21	44921400	44922400	1.2041523222077444
chr21	44921500	44922500	1.3401759651227605
chr21	44921600	44922600	1.266016246833228
chr21	44922700	44923700	1.905829552476624
chr21	44922800	44923800	2.253562511192732
chr21	44922900	44923900	2.3161139379016698
chr21	44923000	44924000	1.995040373853112
chr21	44923100	44924100	2.029427920503589
chr21	44923200	44924200	2.5000270738796235
chr21	44923300	44924300	2.567511512404556
chr21	44923500	44924500	2.5534112691714337
chr21	44923600	44924600	2.3232637274821264
chr21	44923700	44924700	2.36489238899807
chr21	44923800	44924800	1.5563067472221654
chr21	44923900	44924900	1.9912231813620433
chr21	44924000	44925000	1.9503867179567238
chr21	44924100	44925100	1.834369034303269
chr21	44924200	44925200	2.2321178707566984
chr21	44924300	44925300	1.9820944328537529
chr21	44924400	44925400	1.7388654049631298
chr21	44924500	44925500	2.1942564783515617
chr21	44924600	44925600	1.6687562351834972
chr21	44924700	44925700	1.8295156769646002
chr21	44924800	44925800	2.6604885627575645
chr21	44924900	44925900	2.5712897211194985
chr21	44925000	44926000	2.847566096939443
chr21	44925100	44926100	3.444870516209364
chr21	44925200	44926200	2.8277783983966094
chr21	44925300	44926300	2.7748518026262845
chr21	44925400	44926400	2.730817239947399
chr21	44925500	44926500	2.3847535033276457
chr21	44925600	44926600	2.5194477709623344
chr21	44925700	44926700	2.309483382260985
chr21	44925800	44926800	1.6297409829801743
chr21	44926600	44927600	2.0360804861921498
chr21	44926700	44927700	1.300980813447577
chr21	44926800	44927800	2.4395592898996887
chr21	44926900	44927900	1.9106235098876119
chr21	44927000	44928000	2.032427578495805
chr21	44927100	44928100	2.400877112571079
chr21	44927200	44928200	3.4150389053566754
chr21	44927300	44928300	4.128074563479047
chr21	44927400	44928400	3.9891596880313984
chr21	44927500	44928500	3.272809524504364
chr21	44927600	44928600	3.0937672171702206
chr21	44927700	44928700	4.168490332616167
chr21	44927800	44928800	3.3089961435551807
chr21	44927900	44928900	3.6290427305900352
chr21	44928000	44929000	3.532157538960739
chr21	44928100	44929100	3.471927839670359
chr21	44928200	44929200	2.7200158937997503
chr21	44928300	44929300	1.6272283548074318
chr21	44928400	44929400	1.6253303235239789
chr21	44935300	44936300	0.7326233353770072
chr21	44935400	44936400	1.634200297994255
chr21	44935500	44936500	3.0023688979055807
chr21	44935600	44936600	3.355987626385206
chr21	44935700	44936700	3.493497126596705
chr21	44935800	44936800	3.3480507344986328
chr21	44935900	44936900	3.343322746486437
chr21	44936000	44937000	3.356403799963035
chr21	44936100	44937100	2.7878827275763816
chr21	44936200	44937200	3.4008389513824038
chr21	44936300	44937300	3.4665329670162004
chr21	44936400	44937400	2.6882720672356437
chr21	44936500	44937500	1.4912686333673055
chr21	44936600	44937600	0.9911224221292082
chr21	44938000	44939000	1.5095296653284265
chr21	44938100	44939100	1.8204820833697701
chr21	44938200	44939200	2.1661351528417847
chr21	44938300	44939300	2.16598010684498
chr21	44938400	44939400	1.6714220541084943
chr21	44938500	44939500	2.114504779311863
chr21	44938600	44939600	2.0139245794330445
chr21	44938700	44939700	2.20441596380883
chr21	44938800	44939800	2.1964104834365066
chr21	44938900	44939900	2.3516136421630898
chr21	44939000	44940000	2.3760953249102172
chr21	44939100	44940100	2.0450067025403222
chr21	44940700	44941700	0.9273938024703474
chr21	44940800	44941800	1.127013093540805
chr21	44940900	44941900	1.500949770902771
chr21	44941000	44942000	1.5382884886350867
chr21	44941100	44942100	1.7420532966796705
chr21	44941200	44942200	1.8938445825519925
chr21	44941300	44942300	1.9792393432580404
chr21	44941400	44942400	1.507893419853264
chr21	44941500	44942500	1.4460178587013557
chr21	44942200	44943200	3.2465565421232294
chr21	44942300	44943300	3.5927337175702165
chr21	44942400	44943400	3.765572118075682
chr21	44942500	44943500	3.9788534947392082
chr21	44942600	44943600	3.272741273220963
chr21	44942700	44943700	3.7121750977477257
chr21	44942800	44943800	3.993521437479077
chr21	44942900	44943900	3.686950745844428
chr21	44943000	44944000	3.758714956523937
chr21	44943100	44944100	3.2500112737423854
chr21	44943200	44944200	2.7733379661777886
chr21	44943300	44944300	2.228454543993371
chr21	44943400	44944400	1.8776446901004409
chr21	44943500	44944500	1.3426548249276236
chr21	44943600	44944600	1.948598179513065
chr21	44943700	44944700	1.3784439887777749
chr21	44946900	44947900	3.626784107496489
chr21	44947000	44948000	3.9744806593651347
chr21	44947100	44948100	3.9469143678530174
chr21	44947200	44948200	4.3902600292753275
chr21	44947300	44948300	5.192027397034225
chr21	44948700	44949700	2.782934338091303
chr21	44948800	44949800	3.5084881490254523
chr21	44948900	44949900	4.0456293823932095
chr21	44949000	44950000	3.746911365965417
chr21	44949100	44950100	3.8190540420353485
chr21	44949200	44950200	3.645266609630408
chr21	44949300	44950300	3.3589954640185766
chr21	44949400	44950400	2.544165838914246
chr21	44949500	44950500	2.302475537845416
chr21	44949600	44950600	2.092230344274785
chr21	44949700	44950700	1.5206144620520778
chr21	44949800	44950800	0.6065627535254764
chr21	44954100	44955100	2.9253655514462835
chr21	44954200	44955200	3.6548399410405232
chr21	44954300	44955300	3.5802096236205307
chr21	44954400	44955400	3.6701315957440688
chr21	44954500	44955500	3.490890678088744
chr21	44954600	44955600	3.3275264828367344
chr21	44954700	44955700	3.1769694374809188
chr21	44954800	44955800	2.5950354396995703
chr21	44961600	44962600	2.36305236551948
chr21	44961700	44962700	2.2866203882925555
chr21	44961800	44962800	2.426296959708196
chr21	44961900	44962900	2.5408555057471665
chr21	44962000	44963000	2.2092162867064205
chr21	44962100	44963100	2.4908589343222656
chr21	44962200	44963200	2.7679564031322115
chr21	44962300	44963300	2.319555545919149
chr21	44962400	44963400	2.829661169122513
chr21	44962500	44963500	2.472875441233134
chr21	44963200	44964200	0.8948363165298925
chr21	44964000	44965000	0.001614144974383069
chr21	44964100	44965100	0.019504433974843083
chr21	44964200	44965200	0.4822975947088522
chr21	44964300	44965300	1.2068675977395846
chr21	44964400	44965400	2.62077416742812
chr21	44964500	44965500	2.266279120005449
chr21	44964600	44965600	2.679005637839382
chr21	44964700	44965700	2.9301865105807976
chr21	44964800	44965800	2.844690693829282
chr21	44964900	44965900	3.1749434986201868
chr21	44965000	44966000	3.17143837690969
chr21	44965100	44966100	3.292199086936073
chr21	44965200	44966200	3.802218274230852
chr21	44965300	44966300	3.789307813800305
chr21	44965400	44966400	3.5597591958415147
chr21	44965500	44966500	3.3293683389473396
chr21	44965600	44966600	3.0501093759255182
chr21	44965700	44966700	2.57468591873894
chr21	44965800	44966800	2.786656236700749
chr21	44965900	44966900	2.632215647886996
chr21	44966000	44967000	2.635218622746961
chr21	44966100	44967100	2.65010177489581
chr21	44973500	44974500	1.7727164020284634
chr21	44973600	44974600	1.5843901792471804
chr21	44973700	44974700	1.3694490818010192
chr21	44973800	44974800	0.8270065765462148
chr21	44992700	44993700	3.0441428141963036
chr21	44992800	44993800	3.182984124010181
chr21	45004100	45005100	3.9041856986245818
chr21	45004200	45005200	4.437408053087204
chr21	45004300	45005300	4.456168824175368
chr21	45004400	45005400	4.8785852672383605
chr21	45004500	45005500	4.484332086318763
chr21	45004600	45005600	3.9605719164107267
chr21	45004700	45005700	4.462543100043243
chr21	45004800	45005800	3.785797869640537
chr21	45004900	45005900	2.664772869818972
chr21	45005000	45006000	2.442109929787563
chr21	45005100	45006100	2.373955536174159
chr21	45005200	45006200	2.1010286065440518
chr21	45005300	45006300	1.8391769789897932
chr21	45005400	45006400	1.3500217186218015
chr21	45005500	45006500	1.9655475765011718
chr21	45005600	45006600	2.3752931471932963
chr21	45005700	45006700	1.768497116488596
chr21	45005800	45006800	2.1856491601805668
chr21	45005900	45006900	3.3023341974739395
chr21	45006000	45007000	3.2206889984843947
chr21	45006100	45007100	1.6667743961293593
chr21	45006200	45007200	1.240233002835428
chr21	45006300	45007300	1.3441137248191002
chr21	45006400	45007400	1.697881234072136
chr21	45006500	45007500	1.9718729170045857
chr21	45006600	45007600	1.6363717998528455
chr21	45006700	45007700	2.221938936281017
chr21	45006800	45007800	1.8274388433567157
chr21	45006900	45007900	1.234443462148133
chr21	45007000	45008000	0.9787189370164764
chr21	45007100	45008100	2.29870723158436
chr21	45010000	45011000	0.6655432022010891
chr21	45010100	45011100	1.122338537403581
chr21	45010200	45011200	1.3173534571427574
chr21	45010300	45011300	1.6799632583532589
chr21	45010400	45011400	1.4945636273861491
chr21	45010500	45011500	2.0173353731355075
chr21	45010600	45011600	2.159381131135796
chr21	45010700	45011700	2.5286979922433703
chr21	45010800	45011800	2.9057350793878056
chr21	45010900	45011900	2.8302599669820467
chr21	45011000	45012000	2.3364596154692356
chr21	45011100	45012100	2.690288504794806
chr21	45011200	45012200	2.632874398592627
chr21	45011300	45012300	2.8975949251773594
chr21	45011400	45012400	3.5001950032235096
chr21	45011500	45012500	3.556968477573893
chr21	45011600	45012600	3.326844546592373
chr21	45011700	45012700	3.2942478676019316
chr21	45011800	45012800	3.3075434890455937
chr21	45011900	45012900	3.835643602629048
chr21	45012000	45013000	3.9530290485148667
chr21	45012100	45013100	3.0671454214722167
chr21	45012200	45013200	2.929843745641272
chr21	45012300	45013300	2.7607275571536403
chr21	45012400	45013400	2.6361105048231166
chr21	45012500	45013500	2.238162376792795
chr21	45012600	45013600	2.56813846710941
chr21	45012700	45013700	2.464276165041671
chr21	45013200	45014200	1.8930701434292
chr21	45013300	45014300	2.1666088417541243
chr21	45013400	45014400	2.69937062552073
chr21	45013500	45014500	2.926681313355444
chr21	45013600	45014600	3.0558039617767383
chr21	45013700	45014700	3.57702593671212
chr21	45013800	45014800	3.8026065435109855
chr21	45013900	45014900	4.252066419852088
chr21	45014000	45015000	4.679516527240202
chr21	45014100	45015100	4.90772521693964
chr21	45014200	45015200	4.986337796591629
chr21	45014300	45015300	5.442207083803681
chr21	45014400	45015400	5.445144018103527
chr21	45014500	45015500	5.664201452058794
chr21	45014600	45015600	5.291541714355222
chr21	45014700	45015700	4.826246728190942
chr21	45014800	45015800	4.496031599589047
chr21	45014900	45015900	4.502659676159751
chr21	45015000	45016000	4.385880679751267
chr21	45015100	45016100	3.419107876977141
chr21	45016000	45017000	1.7041203536050964
chr21	45016100	45017100	1.892531860519845
chr21	45016200	45017200	2.226172529282645
chr21	45016300	45017300	2.7812447245150973
chr21	45016400	45017400	3.22282726964181
chr21	45016500	45017500	3.1178757285739134
chr21	45016600	45017600	3.532770064696018
chr21	45016700	45017700	2.857387038104542
chr21	45016800	45017800	3.08751525855924
chr21	45016900	45017900	2.794811047025314
chr21	45017000	45018000	2.6466000191101227
chr21	45017100	45018100	2.3447329169886806
chr21	45017200	45018200	2.446885064017334
chr21	45017300	45018300	2.4896632706188417
chr21	45017400	45018400	2.1553862665648875
chr21	45017500	45018500	2.919420584578203
chr21	45017600	45018600	2.7444974128960657
chr21	45017700	45018700	3.3503331745397174
chr21	45023700	45024700	0.32033911515449204
chr21	45023800	45024800	1.180376145538666
chr21	45023900	45024900	1.8875827929824736
chr21	45024000	45025000	2.1992977222108077
chr21	45024100	45025100	2.273653992856405
chr21	45024200	45025200	2.839899662122693
chr21	45024300	45025300	2.910868926382172
chr21	45024400	45025400	3.4273743079650014
chr21	45024500	45025500	3.4359927725501485
chr21	45024600	45025600	3.6231609487405456
chr21	45024700	45025700	3.618378056394872
chr21	45024800	45025800	3.051284792295325
chr21	45024900	45025900	2.691361889707532
chr21	45025000	45026000	2.456392036060794
chr21	45025100	45026100	2.4530581665655897
chr21	45025200	45026200	2.069635821607722
chr21	45025300	45026300	2.1036386759114416
chr21	45025400	45026400	1.5096789303278986
chr21	45026500	45027500	2.3824387357719097
chr21	45026600	45027600	2.833481391743866
chr21	45026700	45027700	3.406724878042686
chr21	45026800	45027800	3.2525893649532587
chr21	45026900	45027900	3.0644642936157322
chr21	45027000	45028000	2.914136873568318
chr21	45027100	45028100	3.0405342461508016
chr21	45027200	45028200	2.879444286646226
chr21	45029100	45030100	3.4985243111939326
chr21	45029200	45030200	3.5469479750333033
chr21	45029300	45030300	3.089696943335213
chr21	45030500	45031500	1.464024379835928
chr21	45030600	45031600	1.9670392542329973
chr21	45030700	45031700	2.6963005264404645
chr21	45030800	45031800	3.1728030527445865
chr21	45030900	45031900	3.589896016214305
chr21	45031000	45032000	3.8427377108404213
chr21	45031100	45032100	3.4672155583325988
chr21	45031200	45032200	3.815344060876431
chr21	45031300	45032300	4.297455849439858
chr21	45031400	45032400	4.701271548626765
chr21	45031500	45032500	5.657991458449165
chr21	45031600	45032600	6.0564273483076425
chr21	45031700	45032700	6.092151617821371
chr21	45031800	45032800	6.0532698745427975
chr21	45031900	45032900	6.172567897508446
chr21	45032000	45033000	6.531792199203226
chr21	45032300	45033300	6.1887395787607264
chr21	45032400	45033400	5.588551293901213
chr21	45032500	45033500	5.17554246842537
chr21	45032600	45033600	4.570985470689611
chr21	45032700	45033700	3.7149046676781534
chr21	45034500	45035500	2.937326388227939
chr21	45034600	45035600	3.7035888144789215
chr21	45034700	45035700	4.016376208388047
chr21	45034800	45035800	3.617886919397544
chr21	45034900	45035900	3.218945717743813
chr21	45035000	45036000	2.9609928299890034
chr21	45035100	45036100	2.6994732557940826
chr21	45035200	45036200	2.818238289665453
chr21	45035300	45036300	2.066191023522344
chr21	45035400	45036400	2.200146497304232
chr21	45035500	45036500	2.0289060709381093
chr21	45035600	45036600	1.8783042834925376
chr21	45035700	45036700	1.9818929696801248
chr21	45035800	45036800	2.313433124929858
chr21	45035900	45036900	2.66743558256762
chr21	45036000	45037000	2.356023279164522
chr21	45036100	45037100	2.6118967836533846
chr21	45036200	45037200	2.789993609978957
chr21	45036300	45037300	3.6905211157405695
chr21	45036400	45037400	3.639629924063709
chr21	45036500	45037500	3.8973568100095157
chr21	45036600	45037600	3.2120365822228765
chr21	45036700	45037700	2.1409254809385065
chr21	45036800	45037800	2.375249645525562
chr21	45036900	45037900	2.774812250916974
chr21	45037000	45038000	2.980116696884528
chr21	45037100	45038100	3.2667956674508387
chr21	45037200	45038200	3.679079442212888
chr21	45037300	45038300	3.2455878219720065
chr21	45037400	45038400	3.191262068694266
chr21	45037500	45038500	2.472333284644668
chr21	45037600	45038600	2.8242621708183844
chr21	45037700	45038700	3.5328765688083323
chr21	45037800	45038800	3.2911534266157405
chr21	45037900	45038900	3.0756649823620923
chr21	45038000	45039000	3.3842452447024187
chr21	45038100	45039100	3.257602300864944
chr21	45038200	45039200	2.8338374503458237
chr21	45038300	45039300	2.8432793313094336
chr21	45038400	45039400	2.9984391472741194
chr21	45038500	45039500	3.08950989487994
chr21	45038600	45039600	3.1707379312268285
chr21	45038700	45039700	3.042645619533175
chr21	45038800	45039800	3.215503019011741
chr21	45038900	45039900	3.279192194552804
chr21	45039000	45040000	2.851460048912001
chr21	45039100	45040100	2.2819710343522925
chr21	45039200	45040200	1.7256185755975064
chr21	45039300	45040300	1.87982324399366
chr21	45039400	45040400	1.610679242261773
chr21	45039500	45040500	1.8533007079503407
chr21	45039600	45040600	1.808784010611265
chr21	45039700	45040700	1.6469349519388758
chr21	45039800	45040800	1.1333954776392925
chr21	45039900	45040900	0.6769828475373232
chr21	45040000	45041000	1.7364477374985419
chr21	45040100	45041100	2.624928591361732
chr21	45040200	45041200	3.9498308322316658
chr21	45040300	45041300	3.9361988594963653
chr21	45040400	45041400	2.8259267380943487
chr21	45040500	45041500	3.4643081984933457
chr21	45040600	45041600	3.585294550358804
chr21	45040700	45041700	3.8788206859414247
chr21	45040800	45041800	4.542724570958195
chr21	45040900	45041900	4.4566080033991655
chr21	45041000	45042000	4.315733050364548
chr21	45041100	45042100	4.098739861591882
chr21	45041200	45042200	4.002641258466872
chr21	45041300	45042300	4.23033779595983
chr21	45042600	45043600	4.988868526355232
chr21	45042700	45043700	4.700401132924328
chr21	45042800	45043800	4.813606583477754
chr21	45042900	45043900	4.1596992147585805
chr21	45043000	45044000	4.583423225621777
chr21	45043100	45044100	4.032125616293359
chr21	45043200	45044200	3.4951831897577503
chr21	45043300	45044300	3.3078139451414885
chr21	45043400	45044400	3.1468989129186875
chr21	45043500	45044500	2.995059989988541
chr21	45043600	45044600	2.9109759089891987
chr21	45043700	45044700	3.153273386037512
chr21	45043800	45044800	3.2065549734875467
chr21	45043900	45044900	3.2721468661858912
chr21	45044000	45045000	2.5790259982423693
chr21	45044100	45045100	3.035028833751864
chr21	45044200	45045200	2.4835376625184904
chr21	45044300	45045300	2.770250102591483
chr21	45044400	45045400	2.8321117915705467
chr21	45044500	45045500	3.20269082220815
chr21	45044600	45045600	2.9637700028698
chr21	45044700	45045700	2.7589755950177013
chr21	45044800	45045800	2.414071646976061
chr21	45044900	45045900	2.8947223085821494
chr21	45045000	45046000	3.391991611023256
chr21	45045100	45046100	2.683862963469709
chr21	45045200	45046200	3.308819002963101
chr21	45045300	45046300	2.838298922326335
chr21	45045400	45046400	2.582783638834849
chr21	45045500	45046500	1.9903344045834108
chr21	45045600	45046600	1.959708483160604
chr21	45045700	45046700	2.1046683120718606
chr21	45045800	45046800	2.2851094106294267
chr21	45045900	45046900	1.8197454415005816
chr21	45046000	45047000	1.9246302267702684
chr21	45046100	45047100	2.154106437272425
chr21	45046200	45047200	1.8339033734151533
chr21	45046300	45047300	1.907696704961744
chr21	45046400	45047400	1.6832145303588562
chr21	45046500	45047500	2.2173175722161917
chr21	45047500	45048500	2.1672880289016603
chr21	45047600	45048600	2.720579625389889
chr21	45047700	45048700	2.832519735449832
chr21	45047800	45048800	3.2231340884158337
chr21	45047900	45048900	3.208293190543868
chr21	45048000	45049000	2.9393057137534475
chr21	45048100	45049100	2.89107537786806
chr21	45048200	45049200	3.8802978598609714
chr21	45048300	45049300	3.8267721834888735
chr21	45048400	45049400	4.302998864171188
chr21	45048500	45049500	3.7650250399313774
chr21	45048600	45049600	3.77466381702975
chr21	45048700	45049700	3.7276959686212527
chr21	45048800	45049800	3.1621117718358165
chr21	45048900	45049900	3.6528554680014964
chr21	45049000	45050000	3.7740045629413017
chr21	45049100	45050100	3.6627890884941263
chr21	45049200	45050200	2.6515336138011945
chr21	45049300	45050300	2.2946294069191437
chr21	45049400	45050400	1.903583498416968
chr21	45049500	45050500	1.8436602136096327
chr21	45049600	45050600	1.2537756345475972
chr21	45051300	45052300	1.381075259018003
chr21	45051400	45052400	2.5602103237920173
chr21	45051500	45052500	3.0234190634900915
chr21	45051600	45052600	3.0611327805449484
chr21	45051700	45052700	3.6283983592844655
chr21	45051800	45052800	3.011006115905173
chr21	45051900	45052900	3.551550789807371
chr21	45052000	45053000	4.007254027620137
chr21	45052100	45053100	4.4719318537070425
chr21	45052200	45053200	4.695653515748708
chr21	45052300	45053300	4.707629873903233
chr21	45052400	45053400	3.7853502456686594
chr21	45052500	45053500	3.7196623374049533
chr21	45052600	45053600	3.9333214073301592
chr21	45052700	45053700	4.023107785117324
chr21	45052800	45053800	4.284086821978522
chr21	45052900	45053900	4.05903217776007
chr21	45053000	45054000	3.9344933962435884
chr21	45053100	45054100	4.151353380618497
chr21	45053200	45054200	3.641048007358774
chr21	45053300	45054300	3.907709594193157
chr21	45053400	45054400	4.159903466003174
chr21	45053500	45054500	3.8708263512895495
chr21	45053600	45054600	3.7388340895173084
chr21	45053700	45054700	2.988638145893493
chr21	45053800	45054800	2.6695728739297127
chr21	45053900	45054900	2.34153917161081
chr21	45054000	45055000	2.1921207751744465
chr21	45055700	45056700	4.379358158227697
chr21	45055800	45056800	4.753757688534464
chr21	45055900	45056900	4.824470329580069
chr21	45056000	45057000	4.427379265842256
chr21	45056100	45057100	4.8284106412175545
chr21	45056200	45057200	4.595414071361853
chr21	45056300	45057300	4.869775097689359
chr21	45056400	45057400	5.024765616165562
chr21	45056500	45057500	4.398585963887066
chr21	45056600	45057600	3.660459050268728
chr21	45056700	45057700	3.578166132431174
chr21	45056800	45057800	3.3253602891984766
chr21	45056900	45057900	3.22446074474517
chr21	45057000	45058000	3.0471076379888333
chr21	45058700	45059700	2.0641833693904417
chr21	45058800	45059800	1.739646189009377
chr21	45058900	45059900	1.621128822332415
chr21	45059000	45060000	2.2604548374016105
chr21	45059100	45060100	2.493557736957844
chr21	45059200	45060200	2.2750349245281263
chr21	45059300	45060300	2.4237489604603173
chr21	45059400	45060400	1.3214907199798118
chr21	45059500	45060500	1.264044584735615
chr21	45059600	45060600	2.2065606022484325
chr21	45059700	45060700	2.5730408737172796
chr21	45059800	45060800	2.7975591914238107
chr21	45059900	45060900	2.6895534175797127
chr21	45060000	45061000	2.640242690469036
chr21	45060100	45061100	2.3671246438304907
chr21	45060200	45061200	2.9395121249039167
chr21	45060300	45061300	3.2619531068033134
chr21	45060400	45061400	4.148322085805009
chr21	45060500	45061500	4.243820313181232
chr21	45060600	45061600	3.2718541715882923
chr21	45060700	45061700	3.0917636630936443
chr21	45060800	45061800	3.173175952765708
chr21	45060900	45061900	3.6266792166442126
chr21	45061000	45062000	3.6978891220204537
chr21	45061100	45062100	3.7282308641939084
chr21	45061200	45062200	3.841073369856498
chr21	45061300	45062300	2.8121990794255542
chr21	45061400	45062400	2.9472909999673367
chr21	45061500	45062500	2.65149215833361
chr21	45061600	45062600	2.852575401184999
chr21	45061700	45062700	2.522434882667477
chr21	45061800	45062800	2.4708964030021208
chr21	45061900	45062900	2.375321697475095
chr21	45062000	45063000	2.5950881487579065
chr21	45062100	45063100	3.00651386335958
chr21	45062200	45063200	2.294342467890236
chr21	45062300	45063300	2.466485610979086
chr21	45062400	45063400	3.0361353475340365
chr21	45062500	45063500	2.840935168930996
chr21	45062600	45063600	2.630996314454814
chr21	45062700	45063700	3.074687892273312
chr21	45062800	45063800	2.766238881151609
chr21	45062900	45063900	2.747573970898604
chr21	45063000	45064000	2.2339325380485935
chr21	45063100	45064100	2.4669687155955216
chr21	45063200	45064200	2.6988475236457727
chr21	45063300	45064300	2.9677617296010945
chr21	45063400	45064400	2.079048247021238
chr21	45063500	45064500	2.4223249981067467
chr21	45063600	45064600	2.626284451019075
chr21	45063700	45064700	2.596156563996757
chr21	45063800	45064800	2.8177441956735425
chr21	45063900	45064900	2.978227984334494
chr21	45064000	45065000	3.513283493311697
chr21	45064100	45065100	3.797743070291226
chr21	45064200	45065200	4.488340922780403
chr21	45064300	45065300	4.598549772712299
chr21	45064400	45065400	4.590589176310386
chr21	45064500	45065500	4.730448708802216
chr21	45064600	45065600	4.779630810022135
chr21	45064700	45065700	4.6951444501407416
chr21	45064800	45065800	4.4897018298905405
chr21	45064900	45065900	4.651477672707209
chr21	45065000	45066000	4.450239825434198
chr21	45065100	45066100	3.64602645286454
chr21	45065200	45066200	2.7555355284169147
chr21	45065300	45066300	2.1711574830599285
chr21	45065400	45066400	2.1238165905971442
chr21	45065500	45066500	1.8273728198407357
chr21	45065600	45066600	2.0552583185472564
chr21	45065700	45066700	2.5206121289622536
chr21	45065800	45066800	3.0236249076762505
chr21	45065900	45066900	2.918827573923868
chr21	45066000	45067000	2.617864854255615
chr21	45066100	45067100	3.0255552993219332
chr21	45066200	45067200	2.9754787002506022
chr21	45066300	45067300	3.080050442240501
chr21	45066400	45067400	3.5352329883562863
chr21	45066500	45067500	3.6842349173698867
chr21	45066600	45067600	3.5738138117362586
chr21	45066700	45067700	3.3482595570864024
chr21	45066800	45067800	3.2620577417742385
chr21	45066900	45067900	2.8484086641410924
chr21	45067000	45068000	2.7176811666614933
chr21	45067100	45068100	2.3330660261336678
chr21	45067200	45068200	2.250588292588517
chr21	45067300	45068300	1.9809444028154768
chr21	45067400	45068400	1.2841165216938044
chr21	45068100	45069100	1.5598488253990084
chr21	45068200	45069200	2.114006340424682
chr21	45068300	45069300	2.8440751990842963
chr21	45068400	45069400	3.69126879894095
chr21	45068500	45069500	4.017601502570977
chr21	45068600	45069600	4.208536492154351
chr21	45068700	45069700	4.976306252680484
chr21	45068800	45069800	5.210861007645735
chr21	45068900	45069900	4.658712476352556
chr21	45069000	45070000	5.574175003806067
chr21	45069100	45070100	5.844071279285022
chr21	45069200	45070200	6.158623495387895
chr21	45069300	45070300	6.125037894568743
chr21	45069400	45070400	5.672419625257993
chr21	45069500	45070500	5.333839396098928
chr21	45069600	45070600	5.187068574853232
chr21	45069700	45070700	4.880828719725964
chr21	45069800	45070800	4.677625846877576
chr21	45069900	45070900	4.80338089119066
chr21	45070000	45071000	3.6780023739418186
chr21	45070100	45071100	3.8233539421567313
chr21	45070200	45071200	3.032321287216475
chr21	45070300	45071300	2.8701569521628483
chr21	45070400	45071400	2.8610426987043045
chr21	45070500	45071500	3.0670696126061587
chr21	45070600	45071600	3.062614345483392
chr21	45070700	45071700	2.5777290707803275
chr21	45070800	45071800	2.1691770498967093
chr21	45070900	45071900	1.6882420936019007
chr21	45074100	45075100	1.1209166593264264
chr21	45074200	45075200	2.271009541461931
chr21	45074300	45075300	4.112199789025721
chr21	45076200	45077200	-0.8133202948373269
chr21	45076300	45077300	-0.5208918552336709
chr21	45076400	45077400	0.15129395318569894
chr21	45076500	45077500	-0.2801559078386027
chr21	45076600	45077600	-0.2873341886160086
chr21	45076700	45077700	-0.11797145499952498
chr21	45076800	45077800	-0.2668330409651018
chr21	45076900	45077900	-0.3340531725433082
chr21	45077000	45078000	-0.3612548230339619
chr21	45077100	45078100	0.3739827579126759
chr21	45077200	45078200	0.2526528839848971
chr21	45077300	45078300	0.6564009178334482
chr21	45077400	45078400	0.7541456135336573
chr21	45077500	45078500	1.486963817926575
chr21	45077600	45078600	2.0533563198698626
chr21	45077700	45078700	2.133819106285095
chr21	45077800	45078800	2.3410968765783453
chr21	45077900	45078900	2.1441220545648694
chr21	45078000	45079000	2.808011514088171
chr21	45078100	45079100	3.074808275829555
chr21	45078200	45079200	3.4965489797184968
chr21	45078300	45079300	2.591342708649116
chr21	45078400	45079400	2.194542987719189
chr21	45078500	45079500	1.9896587321079044
chr21	45078600	45079600	1.6276302413744672
chr21	45078700	45079700	1.6311759757041109
chr21	45078800	45079800	1.7711200046345532
chr21	45078900	45079900	1.998589271630902
chr21	45079000	45080000	1.3061566284609172
chr21	45079100	45080100	0.7286006173344052
chr21	45079200	45080200	0.918422766589706
chr21	45079300	45080300	1.4331728130527324
chr21	45079400	45080400	1.8423743836585853
chr21	45079500	45080500	1.7254414458599987
chr21	45079600	45080600	1.3163852030152576
chr21	45079700	45080700	1.6105348536077748
chr21	45079800	45080800	1.7469162482523617
chr21	45079900	45080900	1.514399863860772
chr21	45080000	45081000	2.242443628566721
chr21	45080100	45081100	1.8113923879518024
chr21	45080200	45081200	2.114735650933393
chr21	45080300	45081300	2.544220442115165
chr21	45080400	45081400	1.941695166966741
chr21	45080500	45081500	1.5400513363064052
chr21	45080600	45081600	2.212995571357691
chr21	45080700	45081700	2.1224650798526317
chr21	45080800	45081800	1.8734012150948602
chr21	45080900	45081900	2.0963688404747582
chr21	45081000	45082000	1.9031292689402284
chr21	45081100	45082100	2.2488261021321665
chr21	45081200	45082200	1.5071575108522142
chr21	45081300	45082300	0.09053367085990993
chr21	45081400	45082400	0.18345380659837007
chr21	45081500	45082500	0.7051520070915387
chr21	45081600	45082600	-0.12432816083350072
chr21	45081700	45082700	-0.19394289174151005
chr21	45081800	45082800	-0.2771220478005106
chr21	45081900	45082900	-0.20159083146845336
chr21	45082000	45083000	-0.1480894989178953
chr21	45082100	45083100	-0.17346447755731767
chr21	45082200	45083200	0.5353803700831375
chr21	45082300	45083300	1.2095007213953937
chr21	45082400	45083400	0.8489781012652324
chr21	45082500	45083500	0.6480670443429086
chr21	45082600	45083600	1.0565481714980665
chr21	45082700	45083700	1.1813371256221183
chr21	45082800	45083800	1.7359750878735212
chr21	45082900	45083900	1.5013538308020886
chr21	45083000	45084000	1.391555040864106
chr21	45083100	45084100	1.316380830777375
chr21	45083200	45084200	0.9518801801554216
chr21	45083300	45084300	0.5259730782974418
chr21	45083400	45084400	1.019990744578756
chr21	45083500	45084500	1.238112637174886
chr21	45083600	45084600	0.6825684960181094
chr21	45083700	45084700	0.6281505709268363
chr21	45083800	45084800	0.58081905378097
chr21	45083900	45084900	0.013563710412112821
chr21	45084000	45085000	0.08690291110802001
chr21	45084100	45085100	0.7888516561241353
chr21	45084200	45085200	1.0579531056318692
chr21	45084300	45085300	1.7768431150989386
chr21	45084400	45085400	1.98213041873117
chr21	45084500	45085500	1.5451192031217933
chr21	45084600	45085600	1.8062626096182768
chr21	45084700	45085700	1.6253702377283192
chr21	45084800	45085800	1.3384445428789604
chr21	45084900	45085900	2.135394069491325
chr21	45085000	45086000	2.034658766785547
chr21	45085100	45086100	1.2687433863666584
chr21	45085200	45086200	1.2939749486695358
chr21	45085300	45086300	1.228024400638987
chr21	45085400	45086400	1.2280747412208946
chr21	45085500	45086500	1.2138737171088925
chr21	45085600	45086600	1.944768981008893
chr21	45085700	45086700	2.131933441573393
chr21	45085800	45086800	2.7179607011899303
chr21	45085900	45086900	2.948358463927732
chr21	45086000	45087000	3.136932656652476
chr21	45086100	45087100	3.2645659325029968
chr21	45086200	45087200	2.913337992512483
chr21	45086300	45087300	3.4334152395985886
chr21	45086400	45087400	3.4597005461626984
chr21	45086500	45087500	3.9872636937654
chr21	45086600	45087600	3.996956497612152
chr21	45086700	45087700	3.705949224199817
chr21	45086800	45087800	3.1454247743332364
chr21	45086900	45087900	2.455426476028149
chr21	45087000	45088000	2.6047993219334944
chr21	45087100	45088100	2.693437768072493
chr21	45087200	45088200	2.580666259526932
chr21	45087300	45088300	2.03270371138213
chr21	45087400	45088400	2.2498979184924632
chr21	45087500	45088500	1.2447978316614623
chr21	45087600	45088600	1.3082714617187232
chr21	45087700	45088700	1.5875907049914166
chr21	45087800	45088800	1.6351784795555766
chr21	45087900	45088900	1.924205281647866
chr21	45088000	45089000	1.9341479292601034
chr21	45088100	45089100	2.3724791259134657
chr21	45088200	45089200	2.492061263432308
chr21	45088300	45089300	2.2811291687594872
chr21	45088400	45089400	1.7169972651330074
chr21	45088500	45089500	2.6243187411019515
chr21	45088600	45089600	2.2366274481688366
chr21	45088700	45089700	2.5996689211719137
chr21	45088800	45089800	2.6364125953450452
chr21	45088900	45089900	2.4619828103963592
chr21	45089000	45090000	2.1145009559144996
chr21	45089100	45090100	2.0504540451144364
chr21	45089200	45090200	2.4868987779357328
chr21	45089300	45090300	2.7396179332549218
chr21	45089400	45090400	2.9616234128033816
chr21	45089500	45090500	2.3198529258905407
chr21	45089600	45090600	1.9708783908810608
chr21	45089700	45090700	1.8471250454206032
chr21	45089800	45090800	2.0427041247536617
chr21	45089900	45090900	2.2502366804834906
chr21	45090000	45091000	2.2316117030284652
chr21	45090100	45091100	1.8309545388843769
chr21	45090200	45091200	1.2797955195491475
chr21	45090300	45091300	1.1974223691038892
chr21	45090400	45091400	1.0078688012636077
chr21	45090900	45091900	2.2186868366487524
chr21	45091000	45092000	2.326520052106686
chr21	45091100	45092100	2.464737117807263
chr21	45091200	45092200	2.6578155703456074
chr21	45091300	45092300	2.711248130246851
chr21	45091400	45092400	2.6979158885395003
chr21	45091500	45092500	2.64908021909393
chr21	45091600	45092600	2.738872324099328
chr21	45091700	45092700	2.2604227751932218
chr21	45091800	45092800	1.8325103076227536
chr21	45092300	45093300	1.3641106629033322
chr21	45092400	45093400	1.7802502973769223
chr21	45092500	45093500	1.9784528627004168
chr21	45092600	45093600	2.139598691318761
chr21	45092700	45093700	1.923732521444308
chr21	45092800	45093800	2.4870575191908944
chr21	45092900	45093900	2.5760784630025646
chr21	45093000	45094000	2.3811740724575023
chr21	45093100	45094100	1.85304627747602
chr21	45093200	45094200	1.0232188300781933
chr21	45093300	45094300	1.5402508979530076
chr21	45093400	45094400	1.5997928737406863
chr21	45093500	45094500	1.6297869734913142
chr21	45093600	45094600	1.3445850212194992
chr21	45093700	45094700	2.637068256515429
chr21	45093800	45094800	1.9341566590298385
chr21	45093900	45094900	1.8096791790258744
chr21	45094000	45095000	1.8875945131552154
chr21	45094100	45095100	2.1251901997006883
chr21	45094200	45095200	2.4282344139752894
chr21	45094300	45095300	1.9452393621667607
chr21	45094400	45095400	1.4451913039278417
chr21	45094500	45095500	1.205878656723358
chr21	45094600	45095600	1.7293331160683711
chr21	45096600	45097600	1.255062345537748
chr21	45096700	45097700	0.6757919709222848
chr21	45096800	45097800	0.5346084710830169
chr21	45096900	45097900	1.100157282130781
chr21	45097000	45098000	1.1281891165968743
chr21	45097100	45098100	1.763919119426414
chr21	45097200	45098200	1.8978654836937447
chr21	45097300	45098300	1.9716048830381567
chr21	45097400	45098400	2.1044810498738142
chr21	45097500	45098500	2.333183500977368
chr21	45097600	45098600	1.9323742402852155
chr21	45097700	45098700	2.5944518026389534
chr21	45097800	45098800	2.8262296297544403
chr21	45097900	45098900	1.957167045243828
chr21	45098000	45099000	2.0115777723680694
chr21	45098100	45099100	1.9453547068227048
chr21	45098200	45099200	1.7363584588532333
chr21	45098300	45099300	1.7506937717886306
chr21	45098400	45099400	1.620507895808067
chr21	45098500	45099500	2.171932819381339
chr21	45098600	45099600	2.719881644575683
chr21	45098700	45099700	2.4897594692181166
chr21	45098800	45099800	2.6985753600535958
chr21	45098900	45099900	2.9569880062653486
chr21	45099000	45100000	3.1956266977742502
chr21	45099100	45100100	2.6000923668966567
chr21	45099200	45100200	2.2205406841755253
chr21	45099300	45100300	2.2881818559543667
chr21	45099400	45100400	2.5540057196288024
chr21	45099500	45100500	2.031985006722417
chr21	45099600	45100600	1.4672681251965825
chr21	45099700	45100700	1.6105113535923232
chr21	45101100	45102100	2.4818320408541306
chr21	45101200	45102200	2.169226549992504
chr21	45101300	45102300	2.0955009063733567
chr21	45101400	45102400	2.325417034048858
chr21	45101500	45102500	2.2124365658786784
chr21	45101600	45102600	2.3413602013537758
chr21	45101700	45102700	2.724885589234575
chr21	45101800	45102800	2.500692592025041
chr21	45101900	45102900	2.099341113418991
chr21	45102000	45103000	2.36022336078009
chr21	45102100	45103100	2.012053388506022
chr21	45102200	45103200	2.1271396654097465
chr21	45102300	45103300	2.0540465863937034
chr21	45102400	45103400	2.0099599937686317
chr21	45102500	45103500	2.0917091773177208
chr21	45102600	45103600	1.8764923963613127
chr21	45102700	45103700	1.4037440222896205
chr21	45102800	45103800	1.3304613986773366
chr21	45102900	45103900	1.5850405989126328
chr21	45103000	45104000	0.8087346984111027
chr21	45103100	45104100	1.0211825035752429
chr21	45103200	45104200	1.0293375533692672
chr21	45103300	45104300	1.8237576510304696
chr21	45103400	45104400	1.73767218811001
chr21	45103500	45104500	1.7813296302450796
chr21	45103600	45104600	2.192242602579297
chr21	45103700	45104700	2.4466465535926485
chr21	45103800	45104800	3.4775044812393747
chr21	45103900	45104900	2.9894167288706046
chr21	45104000	45105000	3.8967376692114164
chr21	45104100	45105100	4.466209456902666
chr21	45104200	45105200	4.39740346364547
chr21	45104300	45105300	3.976104101041861
chr21	45104400	45105400	3.4115850068303897
chr21	45104500	45105500	3.3778458248392864
chr21	45104600	45105600	3.141460649575208
chr21	45104700	45105700	2.8430814208731445
chr21	45104800	45105800	1.94453303811405
chr21	45104900	45105900	2.3190496484524785
chr21	45105000	45106000	1.5298607095653602
chr21	45105100	45106100	0.8705176453712523
chr21	45105200	45106200	0.9570454407379954
chr21	45105300	45106300	0.17530759663793988
chr21	45105400	45106400	0.060016237246738977
chr21	45105500	45106500	0.949149121643796
chr21	45105600	45106600	0.8220183680375179
chr21	45105700	45106700	0.7755630273718218
chr21	45105800	45106800	0.42843969808707216
chr21	45105900	45106900	0.19014034056164894
chr21	45106000	45107000	0.8910789276761973
chr21	45106100	45107100	1.244219623394185
chr21	45106200	45107200	1.180361643161748
chr21	45106300	45107300	1.7615047733039528
chr21	45106400	45107400	2.092762164142932
chr21	45106500	45107500	1.41570602668779
chr21	45106600	45107600	1.4501017318946576
chr21	45106700	45107700	2.046605257606477
chr21	45106800	45107800	2.279204580358148
chr21	45106900	45107900	2.3820337746660813
chr21	45107000	45108000	2.272792292326493
chr21	45107100	45108100	2.080893282935218
chr21	45107200	45108200	2.2391460342567884
chr21	45107300	45108300	1.9414071044582042
chr21	45107400	45108400	1.5733673565184774
chr21	45107500	45108500	1.9390539524386785
chr21	45107600	45108600	2.0948730317969297
chr21	45107700	45108700	1.8684070476032228
chr21	45107800	45108800	2.10514748685595
chr21	45107900	45108900	2.7792412525273384
chr21	45108000	45109000	2.7657588872393317
chr21	45108100	45109100	3.045277314027897
chr21	45108200	45109200	3.6144927845878274
chr21	45108300	45109300	4.2179500214445245
chr21	45108400	45109400	4.632020370155736
chr21	45108500	45109500	4.1703759761749915
chr21	45109200	45110200	1.7667232771839498
chr21	45109300	45110300	1.1483260637082708
chr21	45109400	45110400	1.1598414918119897
chr21	45109500	45110500	1.2718365345302909
chr21	45109600	45110600	1.2924932298100358
chr21	45109700	45110700	1.537103373410127
chr21	45109800	45110800	1.1217083492700155
chr21	45109900	45110900	0.8186398265114085
chr21	45110000	45111000	1.186363381693707
chr21	45110100	45111100	1.254940893014778
chr21	45110200	45111200	1.6278423492228062
chr21	45110300	45111300	2.212380760206438
chr21	45110400	45111400	2.532403060329933
chr21	45110500	45111500	2.383620395430452
chr21	45110600	45111600	2.2704666699390317
chr21	45110700	45111700	2.30489351774318
chr21	45110800	45111800	3.406076848907004
chr21	45110900	45111900	3.7630246201769424
chr21	45111000	45112000	3.4307349435589773
chr21	45111100	45112100	3.0215860687928187
chr21	45111200	45112200	2.9936219141047564
chr21	45111300	45112300	2.5217562127162063
chr21	45111400	45112400	2.374330783569373
chr21	45111500	45112500	2.3142907759350524
chr21	45111600	45112600	2.51014739869096
chr21	45111700	45112700	3.1038341002365955
chr21	45111800	45112800	2.1509904607030284
chr21	45111900	45112900	1.7199576379985424
chr21	45112000	45113000	2.226132035492439
chr21	45112100	45113100	2.140764804776257
chr21	45112200	45113200	1.9481065517528795
chr21	45112300	45113300	1.964276714604238
chr21	45112400	45113400	1.7499636073850493
chr21	45112500	45113500	1.7008674558018613
chr21	45112600	45113600	1.7053269266110758
chr21	45112700	45113700	0.9717851675783504
chr21	45112800	45113800	1.3477480998377738
chr21	45112900	45113900	1.4346073621017157
chr21	45113000	45114000	1.0841873465370448
chr21	45113100	45114100	1.0877467651596997
chr21	45113200	45114200	1.1216813597218795
chr21	45113300	45114300	0.9367473056770516
chr21	45113400	45114400	0.8703981986427557
chr21	45113500	45114500	1.4069064980968802
chr21	45113600	45114600	1.266362539842918
chr21	45116100	45117100	0.2952924599346988
chr21	45116200	45117200	0.2456652140342305
chr21	45116300	45117300	0.19616470901890648
chr21	45116400	45117400	0.1273552883346815
chr21	45116500	45117500	1.0003254643220905
chr21	45116600	45117600	1.550789661960366
chr21	45116700	45117700	1.0876455103690457
chr21	45116800	45117800	1.4672631143074917
chr21	45116900	45117900	1.2876237046110544
chr21	45117000	45118000	1.7114305122660136
chr21	45117100	45118100	0.9117223452129172
chr21	45117200	45118200	1.2075423451545009
chr21	45117300	45118300	1.4369100924486078
chr21	45117400	45118400	0.9858873885639878
chr21	45117500	45118500	0.3712910459313056
chr21	45117600	45118600	0.06201194622799839
chr21	45117700	45118700	0.3991533010522539
chr21	45117800	45118800	0.5410414997455245
chr21	45117900	45118900	0.9592441965080184
chr21	45118000	45119000	0.26108577950079687
chr21	45118100	45119100	0.9260877170451344
chr21	45118200	45119200	0.3067568884868115
chr21	45118300	45119300	0.22789640742574624
chr21	45118400	45119400	0.6474901134844464
chr21	45118500	45119500	0.3911462199051262
chr21	45118600	45119600	0.03954668620120978
chr21	45118700	45119700	-0.011940858021957929
chr21	45118800	45119800	-0.32728687809896523
chr21	45118900	45119900	-1.0487634931195242
chr21	45119000	45120000	0.1276351924730217
chr21	45119100	45120100	1.2578199531287095
chr21	45119200	45120200	1.3239644884409336
chr21	45119300	45120300	1.3803970330583484
chr21	45119400	45120400	1.4149507389749163
chr21	45119500	45120500	1.8785187543301776
chr21	45119600	45120600	2.194586472758672
chr21	45119700	45120700	3.01826403437996
chr21	45119800	45120800	3.2139258747478703
chr21	45119900	45120900	3.5864475389346264
chr21	45120000	45121000	3.331077438042545
chr21	45120100	45121100	2.521173123643426
chr21	45120200	45121200	3.2602844666950297
chr21	45120300	45121300	2.6847569469660097
chr21	45120400	45121400	2.4138715565687057
chr21	45120500	45121500	2.4490468255312234
chr21	45120600	45121600	2.434381709916465
chr21	45120700	45121700	2.024098893594498
chr21	45120800	45121800	2.039374085864356
chr21	45120900	45121900	1.7651647126197263
chr21	45121000	45122000	1.1005623126978012
chr21	45121100	45122100	1.7023711873895062
chr21	45121200	45122200	2.108184606027968
chr21	45121300	45122300	2.543850375806186
chr21	45121400	45122400	2.8361694807251303
chr21	45121500	45122500	2.1047124410042244
chr21	45121600	45122600	2.4660043227421933
chr21	45121700	45122700	2.792878648584669
chr21	45121800	45122800	3.254308575881436
chr21	45121900	45122900	3.269189403544948
chr21	45122000	45123000	3.836772643968574
chr21	45122100	45123100	3.545812238758653
chr21	45122200	45123200	2.7634721500672184
chr21	45122300	45123300	3.1317042364016783
chr21	45122400	45123400	3.0606494934734934
chr21	45122500	45123500	3.2964769700380363
chr21	45122600	45123600	2.6152611678854893
chr21	45122700	45123700	1.7676253374866038
chr21	45122800	45123800	1.3265198834102934
chr21	45122900	45123900	1.6071069287172666
chr21	45123000	45124000	0.8276484247246002
chr21	45123100	45124100	1.1105014451556894
chr21	45123200	45124200	0.4629090381441674
chr21	45123300	45124300	0.061635946866216526
chr21	45123400	45124400	0.05277683957380155
chr21	45123500	45124500	0.135363955754981
chr21	45123600	45124600	0.05280261759309315
chr21	45123700	45124700	0.4564377039956497
chr21	45123800	45124800	0.2962680901046185
chr21	45123900	45124900	0.2004932888215456
chr21	45124000	45125000	1.240409033472938
chr21	45124100	45125100	1.0823315948652907
chr21	45124200	45125200	1.3678440032281842
chr21	45124300	45125300	1.597066294416262
chr21	45124400	45125400	1.5753224891431186
chr21	45124500	45125500	1.7336765612573928
chr21	45124600	45125600	2.0168391980197584
chr21	45124700	45125700	1.789121086648496
chr21	45124800	45125800	2.0398753419081133
chr21	45124900	45125900	1.378549645464795
chr21	45125000	45126000	0.667141943193584
chr21	45125100	45126100	0.7747996900780441
chr21	45125200	45126200	1.1936514802173268
chr21	45125300	45126300	0.7810748573044335
chr21	45125400	45126400	0.5853865271058822
chr21	45125500	45126500	0.6395065535439985
chr21	45125600	45126600	0.6606523936795435
chr21	45125700	45126700	0.4212551790842544
chr21	45125800	45126800	-0.0021701754512821075
chr21	45125900	45126900	0.8823005186382595
chr21	45126000	45127000	1.2111378995018738
chr21	45126100	45127100	1.5464642246149054
chr21	45126200	45127200	1.7820750737648507
chr21	45126300	45127300	2.20967994198855
chr21	45126400	45127400	2.825090489300353
chr21	45126500	45127500	3.397738278561469
chr21	45126600	45127600	4.066331610325137
chr21	45126700	45127700	4.742424983450217
chr21	45126800	45127800	4.566370882999323
chr21	45126900	45127900	4.046363392829205
chr21	45127000	45128000	3.9144912955692366
chr21	45127100	45128100	3.4983839180395737
chr21	45127200	45128200	3.473494481846319
chr21	45127300	45128300	3.612454683609081
chr21	45127400	45128400	3.7059772286899118
chr21	45127500	45128500	3.5707619623893097
chr21	45127600	45128600	3.2116218171416286
chr21	45127700	45128700	3.211062592144973
chr21	45127800	45128800	3.600444460919379
chr21	45127900	45128900	4.104702630711056
chr21	45128000	45129000	4.572015229440476
chr21	45128100	45129100	4.914829581335702
chr21	45128200	45129200	5.420442554372232
chr21	45128300	45129300	4.734725466851437
chr21	45128400	45129400	4.563779787857733
chr21	45128500	45129500	4.277131110162808
chr21	45128600	45129600	4.59130146006341
chr21	45128700	45129700	4.322687055051178
chr21	45128800	45129800	3.916608138103977
chr21	45128900	45129900	3.963177392747996
chr21	45129000	45130000	3.427813094823652
chr21	45129100	45130100	3.0707691960652097
chr21	45129200	45130200	2.8038630375101805
chr21	45129300	45130300	3.4395107976717885
chr21	45129400	45130400	2.9104469425608013
chr21	45129500	45130500	2.6963673221292925
chr21	45129600	45130600	1.9400603743229785
chr21	45129700	45130700	2.249611452031091
chr21	45129800	45130800	2.6188361758351935
chr21	45129900	45130900	2.341162298335505
chr21	45130000	45131000	2.751221844838124
chr21	45130100	45131100	2.4967740518163506
chr21	45130200	45131200	1.863205830899296
chr21	45130300	45131300	1.6281509907805791
chr21	45130400	45131400	1.840103171930446
chr21	45130500	45131500	1.855631395940232
chr21	45130600	45131600	1.8780224720147929
chr21	45130700	45131700	1.6092490149798768
chr21	45130800	45131800	1.7037157248318977
chr21	45130900	45131900	1.6411105399808443
chr21	45131000	45132000	1.6409380625108547
chr21	45131100	45132100	1.838935455616572
chr21	45131900	45132900	1.1727193901268789
chr21	45132000	45133000	0.7508005038882146
chr21	45132100	45133100	1.4852567898776619
chr21	45132200	45133200	1.6385833450975642
chr21	45132300	45133300	1.6275624613158317
chr21	45132400	45133400	1.7260476643693032
chr21	45132500	45133500	1.8126945977074105
chr21	45132600	45133600	1.719734657062301
chr21	45134500	45135500	4.488634191806452
chr21	45134600	45135600	4.7060184560669285
chr21	45134700	45135700	4.712438587021688
chr21	45134800	45135800	4.293463199667828
chr21	45134900	45135900	3.8903737784170183
chr21	45135000	45136000	3.739315621194585
chr21	45135100	45136100	4.1565336452771335
chr21	45135200	45136200	3.3514372353878583
chr21	45135300	45136300	2.5396750143689664
chr21	45135400	45136400	2.266086626772104
chr21	45135500	45136500	2.335166991685909
chr21	45135600	45136600	1.724283647476458
chr21	45135700	45136700	1.7012387817139618
chr21	45135800	45136800	2.2188985840906863
chr21	45135900	45136900	1.6402493131639595
chr21	45136000	45137000	1.1696402365799963
chr21	45137200	45138200	1.559838891983749
chr21	45137300	45138300	1.7286507057519196
chr21	45137400	45138400	1.9900271284684847
chr21	45137500	45138500	1.829567271609688
chr21	45137600	45138600	1.536487460742355
chr21	45137700	45138700	1.1995955979705826
chr21	45137800	45138800	1.3205499058602777
chr21	45137900	45138900	1.6583895663239616
chr21	45138000	45139000	2.0602144228668524
chr21	45138100	45139100	2.694571326357439
chr21	45138200	45139200	2.62774569487762
chr21	45138300	45139300	2.0795399080553616
chr21	45138400	45139400	1.7761952756562758
chr21	45138500	45139500	1.8151305984591748
chr21	45138600	45139600	2.0171724045257142
chr21	45138700	45139700	3.017589431592325
chr21	45138800	45139800	2.8426681626113814
chr21	45138900	45139900	2.3821633504915023
chr21	45140000	45141000	1.2520558619557414
chr21	45140100	45141100	1.1441114600265452
chr21	45140200	45141200	1.370641958214769
chr21	45140300	45141300	2.0676800864628686
chr21	45140400	45141400	1.751836138933764
chr21	45140500	45141500	1.700322090109623
chr21	45140600	45141600	1.18527386763473
chr21	45140700	45141700	1.1236570538859854
chr21	45140800	45141800	2.0101600809322684
chr21	45140900	45141900	2.0957853346907847
chr21	45141000	45142000	2.5475156606951623
chr21	45141100	45142100	2.6824682529251285
chr21	45141200	45142200	3.1450847159027586
chr21	45141300	45142300	3.243652502619105
chr21	45141400	45142400	3.307915975855192
chr21	45141500	45142500	3.372869333625684
chr21	45141600	45142600	4.075011384801319
chr21	45141700	45142700	4.118416660470913
chr21	45141800	45142800	4.180434102713657
chr21	45141900	45142900	4.014060790829347
chr21	45142000	45143000	4.016901541998275
chr21	45142100	45143100	4.505719467940122
chr21	45142200	45143200	4.404212168003113
chr21	45142300	45143300	4.3795134761766565
chr21	45142400	45143400	3.8596500917573606
chr21	45142500	45143500	4.065780778229971
chr21	45142600	45143600	3.3782623607927857
chr21	45142700	45143700	3.3548372394718267
chr21	45142800	45143800	3.1045531165109415
chr21	45142900	45143900	2.925660397627642
chr21	45143000	45144000	2.7651379118806028
chr21	45143100	45144100	2.061841276999348
chr21	45143200	45144200	1.43030658098245
chr21	45143300	45144300	1.4004092241187909
chr21	45143400	45144400	1.4783528053115218
chr21	45143500	45144500	1.1410512790641518
chr21	45143600	45144600	0.9859881996598158
chr21	45143700	45144700	0.33055729800914513
chr21	45143800	45144800	-0.1026933285786448
chr21	45143900	45144900	-0.4498418608866597
chr21	45144000	45145000	-0.2210642332352769
chr21	45144100	45145100	0.18070481043184988
chr21	45144200	45145200	0.03900583613009575
chr21	45144300	45145300	0.3890123528703289
chr21	45144400	45145400	0.8611610549161982
chr21	45144500	45145500	1.268899008336167
chr21	45144600	45145600	1.6168193268051292
chr21	45144700	45145700	1.927043809217193
chr21	45144800	45145800	1.9681157145056751
chr21	45144900	45145900	2.6297555697233883
chr21	45145000	45146000	2.575350460681576
chr21	45145100	45146100	2.6984558632991296
chr21	45145200	45146200	3.500303012442864
chr21	45145300	45146300	3.5257103279757587
chr21	45145400	45146400	3.211568361375823
chr21	45145500	45146500	3.143033819122936
chr21	45145600	45146600	3.259575351903308
chr21	45145700	45146700	2.8410806384837364
chr21	45145800	45146800	2.461530293648021
chr21	45145900	45146900	2.106362097622235
chr21	45146000	45147000	2.019628781592522
chr21	45146100	45147100	2.067708871813565
chr21	45146200	45147200	1.578037344035083
chr21	45146300	45147300	1.4926245317182627
chr21	45146400	45147400	1.4344492050369435
chr21	45146500	45147500	1.7210195255761287
chr21	45146600	45147600	1.585096925058723
chr21	45146700	45147700	1.8111741266161625
chr21	45146800	45147800	2.8756816737607966
chr21	45146900	45147900	3.2757962428330902
chr21	45147000	45148000	3.5685088612228912
chr21	45147100	45148100	3.5268024353158043
chr21	45147200	45148200	3.589885395454416
chr21	45147300	45148300	3.926925273806668
chr21	45147400	45148400	4.638378454605165
chr21	45147500	45148500	4.456572913108908
chr21	45147600	45148600	4.702969034536385
chr21	45147700	45148700	4.033688117204199
chr21	45147800	45148800	3.5609339759421546
chr21	45147900	45148900	3.3219887847010683
chr21	45148000	45149000	3.37119801948153
chr21	45148100	45149100	3.5383112712086326
chr21	45148200	45149200	3.719278963366982
chr21	45148300	45149300	2.9561019095672405
chr21	45148400	45149400	2.92796755522356
chr21	45148500	45149500	2.2740879085732204
chr21	45148600	45149600	1.6022967089471398
chr21	45148700	45149700	1.9186549356314209
chr21	45148800	45149800	1.3843697039650087
chr21	45148900	45149900	1.4155781576371222
chr21	45149000	45150000	0.5515086090428423
chr21	45149100	45150100	0.927307727907664
chr21	45149200	45150200	1.2999379229929495
chr21	45149300	45150300	1.3126153977437942
chr21	45149400	45150400	0.7845490927295362
chr21	45149500	45150500	1.1179563786530575
chr21	45149600	45150600	1.4444939093868885
chr21	45149700	45150700	2.1515597173323817
chr21	45149800	45150800	2.2247212394340883
chr21	45149900	45150900	2.2979162115655654
chr21	45150000	45151000	2.935247360626998
chr21	45150100	45151100	2.211433421956735
chr21	45150200	45151200	1.4944654449871309
chr21	45150300	45151300	1.7908494901864744
chr21	45150400	45151400	1.7240614387635516
chr21	45150500	45151500	1.6684008128830832
chr21	45150600	45151600	1.2352074216037277
chr21	45150700	45151700	0.725817066212253
chr21	45150800	45151800	1.5462454915454051
chr21	45150900	45151900	1.8081291127979864
chr21	45151000	45152000	1.4827721777147482
chr21	45151100	45152100	1.3634541478482247
chr21	45151200	45152200	1.2970441974686746
chr21	45151300	45152300	1.4423472673428075
chr21	45151400	45152400	1.8657146709300845
chr21	45151500	45152500	2.2453737597537327
chr21	45151600	45152600	3.1091852208829973
chr21	45151700	45152700	3.1580102933848555
chr21	45152700	45153700	-0.08012186288210685
chr21	45152800	45153800	0.7134944482577651
chr21	45152900	45153900	1.1065842397264278
chr21	45153000	45154000	1.1407105715842503
chr21	45153100	45154100	1.098871422412676
chr21	45153200	45154200	1.0606327295289266
chr21	45153300	45154300	1.0790771682949798
chr21	45153400	45154400	0.4768391582903817
chr21	45154000	45155000	0.6119135286337468
chr21	45154100	45155100	1.3745573027663407
chr21	45154200	45155200	1.4992661684994824
chr21	45154300	45155300	1.9215189703020241
chr21	45154400	45155400	2.2179812205357186
chr21	45154500	45155500	2.6969623011958768
chr21	45154600	45155600	2.8361419679664066
chr21	45154700	45155700	3.4909631169309674
chr21	45156600	45157600	2.5435884684600976
chr21	45156700	45157700	3.285390153974762
chr21	45156800	45157800	3.996541658881472
chr21	45156900	45157900	3.622121209736525
chr21	45157000	45158000	4.085711280911922
chr21	45157100	45158100	4.387148771667506
chr21	45157200	45158200	4.323057764165371
chr21	45157300	45158300	4.493036691181226
chr21	45157400	45158400	5.19650207638457
chr21	45157500	45158500	4.080672701131856
chr21	45157600	45158600	3.8955841822207535
chr21	45157700	45158700	3.59290295575383
chr21	45157800	45158800	2.6383623372723366
chr21	45157900	45158900	3.168790993018152
chr21	45158000	45159000	3.1158271945605067
chr21	45158100	45159100	2.3550148533519475
chr21	45158200	45159200	1.837976824518439
chr21	45158300	45159300	1.9703093036200603
chr21	45158400	45159400	2.015997912491501
chr21	45158500	45159500	2.5604984937093933
chr21	45158600	45159600	2.805802355411584
chr21	45158700	45159700	2.765991078689156
chr21	45158800	45159800	2.608804312574512
chr21	45158900	45159900	2.030938555107624
chr21	45159000	45160000	1.352430945892688
chr21	45159100	45160100	1.4196450311866535
chr21	45159200	45160200	1.4542583712533554
chr21	45159300	45160300	1.537245175119704
chr21	45159400	45160400	1.1099407830234205
chr21	45159500	45160500	0.7640712389390992
chr21	45161400	45162400	-0.2442618687599153
chr21	45161500	45162500	0.30721819038435777
chr21	45161600	45162600	0.7485487512622827
chr21	45161700	45162700	0.9407410107591656
chr21	45161800	45162800	0.8328278833915168
chr21	45161900	45162900	0.9680292019266868
chr21	45162000	45163000	0.5290191827106775
chr21	45162100	45163100	1.0085135045587297
chr21	45163900	45164900	1.5863701128921432
chr21	45164000	45165000	1.6088488448494442
chr21	45164100	45165100	1.9775834898000455
chr21	45164200	45165200	2.0216734241907504
chr21	45164300	45165300	2.140066022786671
chr21	45164400	45165400	1.7298006851903198
chr21	45164500	45165500	1.2981703749534736
chr21	45164600	45165600	0.9108181158865936
chr21	45164700	45165700	0.9387336017942988
chr21	45164800	45165800	1.1794734950978016
chr21	45164900	45165900	1.6981751113966266
chr21	45165000	45166000	1.675833079890435
chr21	45165100	45166100	1.6847746969888635
chr21	45165200	45166200	1.5237368392181048
chr21	45165300	45166300	1.7916336899059688
chr21	45165400	45166400	2.647426952112542
chr21	45165500	45166500	2.8951247592229348
chr21	45165600	45166600	3.2036859647339235
chr21	45165700	45166700	3.418806897137518
chr21	45165800	45166800	3.526337308884098
chr21	45165900	45166900	3.4213752091102627
chr21	45166000	45167000	3.585044090658594
chr21	45166100	45167100	3.8024160075564333
chr21	45166200	45167200	4.054435254633046
chr21	45166300	45167300	4.32405757836096
chr21	45166400	45167400	3.7786429848707983
chr21	45166500	45167500	3.4116621767410944
chr21	45166600	45167600	2.9792051776057584
chr21	45166700	45167700	2.8219615384670003
chr21	45166800	45167800	3.1906521892463053
chr21	45166900	45167900	3.0544233768743907
chr21	45167000	45168000	3.249758316465723
chr21	45167100	45168100	2.9794175287239164
chr21	45167200	45168200	3.460776775210831
chr21	45167300	45168300	2.9501380321809805
chr21	45167400	45168400	2.7693102804120366
chr21	45167500	45168500	2.8510205024844617
chr21	45167600	45168600	2.866441127834649
chr21	45167700	45168700	2.6058402789058466
chr21	45167800	45168800	1.947308046372344
chr21	45168700	45169700	2.1865203196519847
chr21	45168800	45169800	2.195698398259596
chr21	45168900	45169900	2.2292043086133444
chr21	45169000	45170000	2.5654448205245943
chr21	45169100	45170100	2.694508617626537
chr21	45169200	45170200	2.486680951680297
chr21	45169300	45170300	2.27904828706637
chr21	45169400	45170400	1.7598868313743268
chr21	45169500	45170500	1.3039807088302835
chr21	45169600	45170600	1.0225707431636537
chr21	45169700	45170700	1.509763078223456
chr21	45170300	45171300	0.09155410507589916
chr21	45170400	45171400	0.5048086068913129
chr21	45170500	45171500	0.3877165736300424
chr21	45170600	45171600	0.6985855748534653
chr21	45170700	45171700	1.8491941714354545
chr21	45170800	45171800	2.169875459879113
chr21	45170900	45171900	2.639865599213004
chr21	45171000	45172000	2.9662404178753
chr21	45171100	45172100	4.01178479416529
chr21	45171200	45172200	3.9799803519254815
chr21	45171300	45172300	4.215587959934616
chr21	45171400	45172400	4.161896323876234
chr21	45171500	45172500	4.720579983499303
chr21	45171600	45172600	4.583164350240826
chr21	45171700	45172700	4.301622752867623
chr21	45171800	45172800	4.5963162917814575
chr21	45171900	45172900	4.405257197136413
chr21	45172000	45173000	4.372059646422383
chr21	45172100	45173100	3.986339063758845
chr21	45172200	45173200	4.141151858821003
chr21	45172300	45173300	3.8524766064856215
chr21	45172400	45173400	3.528111613128196
chr21	45172500	45173500	3.1275980192393065
chr21	45172600	45173600	2.978417636192169
chr21	45172700	45173700	2.2093524030215836
chr21	45172800	45173800	1.7316539364898407
chr21	45172900	45173900	1.4796077857468857
chr21	45173000	45174000	2.228569069457865
chr21	45173100	45174100	2.5440292810892595
chr21	45173200	45174200	2.2740239806770917
chr21	45173300	45174300	3.1693684213895934
chr21	45173400	45174400	3.2113573553696613
chr21	45173500	45174500	3.159388587098619
chr21	45173600	45174600	3.5475640290937283
chr21	45173700	45174700	4.29733568955716
chr21	45173800	45174800	4.214825422024447
chr21	45173900	45174900	4.235269790067028
chr21	45174000	45175000	3.66804352086334
chr21	45174100	45175100	3.4109003564256697
chr21	45174200	45175200	3.609049269598517
chr21	45174300	45175300	3.23883832362949
chr21	45174400	45175400	3.550668293096978
chr21	45174500	45175500	3.4681755619243027
chr21	45174600	45175600	2.7115278013982964
chr21	45174700	45175700	1.8939967033877343
chr21	45174800	45175800	2.2305004232217085
chr21	45174900	45175900	2.8076222800400084
chr21	45175000	45176000	3.3440592296449596
chr21	45175100	45176100	4.313588100693768
chr21	45175200	45176200	4.681960026126396
chr21	45175300	45176300	4.894807812200897
chr21	45175400	45176400	5.178733750248778
chr21	45175500	45176500	5.679503679461408
chr21	45175600	45176600	6.818892159239491
chr21	45175700	45176700	7.332937273905768
chr21	45175800	45176800	7.063701817060248
chr21	45175900	45176900	6.592858164480706
chr21	45176000	45177000	5.830033247986881
chr21	45176100	45177100	4.918521487038372
chr21	45176200	45177200	4.605482891202813
chr21	45176300	45177300	4.227654560062914
chr21	45176400	45177400	2.933749596103275
chr21	45176500	45177500	2.386037191207865
chr21	45176600	45177600	1.208017859243857
chr21	45176700	45177700	0.4304529619902432
chr21	45176800	45177800	0.9766580258713412
chr21	45176900	45177900	1.2909100726972549
chr21	45177000	45178000	1.2134912373734885
chr21	45177100	45178100	1.1657091664538064
chr21	45177200	45178200	0.8900602813913733
chr21	45177300	45178300	0.8725451137424509
chr21	45177400	45178400	1.953403657189268
chr21	45177500	45178500	2.042890275903737
chr21	45178000	45179000	0.8006888397033496
chr21	45178100	45179100	0.7013257257377995
chr21	45178200	45179200	1.316018796195542
chr21	45178300	45179300	1.846504486661314
chr21	45178400	45179400	1.6110514379866674
chr21	45178500	45179500	1.7845997821206308
chr21	45178600	45179600	1.5738531972329115
chr21	45178700	45179700	1.5768418849056898
chr21	45180200	45181200	1.2832997810371236
chr21	45180300	45181300	1.266036693512092
chr21	45180400	45181400	1.3404722396098143
chr21	45180500	45181500	1.1676879050647626
chr21	45180600	45181600	1.1484468043781568
chr21	45180700	45181700	1.3251280020447034
chr21	45180800	45181800	1.3949419562199696
chr21	45180900	45181900	1.383105296003769
chr21	45181000	45182000	1.8279593355036032
chr21	45181100	45182100	2.3195969023675898
chr21	45181200	45182200	2.7582795750679763
chr21	45181300	45182300	3.0019497199360443
chr21	45181400	45182400	3.1956509562250663
chr21	45181500	45182500	3.4361613872198715
chr21	45181600	45182600	3.1087524765617265
chr21	45181700	45182700	4.015180100936371
chr21	45181800	45182800	3.5998446477876667
chr21	45181900	45182900	3.848144655801819
chr21	45182000	45183000	3.19649775301367
chr21	45182100	45183100	2.3873648720327383
chr21	45182200	45183200	1.8225075252021616
chr21	45182300	45183300	1.7680509107756917
chr21	45182400	45183400	1.3667567540718324
chr21	45182500	45183500	1.1372222958979978
chr21	45182600	45183600	1.3369317440478408
chr21	45182700	45183700	-0.16958525211206887
chr21	45183400	45184400	1.5105724272112222
chr21	45183500	45184500	1.3570686775620304
chr21	45183600	45184600	2.3157709727435942
chr21	45183700	45184700	1.980516756616616
chr21	45183800	45184800	2.4784100315654407
chr21	45183900	45184900	2.6724996656768605
chr21	45184000	45185000	3.508849690723176
chr21	45184100	45185100	5.050638257503783
chr21	45184200	45185200	4.955902274611951
chr21	45184300	45185300	4.998331829443688
chr21	45184400	45185400	4.806728135029722
chr21	45184500	45185500	4.444223360483329
chr21	45184600	45185600	4.167725485058745
chr21	45184700	45185700	4.068804825131905
chr21	45184800	45185800	3.3187001293143528
chr21	45184900	45185900	3.2238174999131317
chr21	45185000	45186000	2.5796384755771014
chr21	45185100	45186100	1.1940061516982177
chr21	45185200	45186200	0.5197413710233021
chr21	45185300	45186300	-0.13541436190182635
chr21	45185400	45186400	-0.2808066085369336
chr21	45185500	45186500	0.8055807721024306
chr21	45185600	45186600	0.1737498599562577
chr21	45185700	45186700	1.1914216890594858
chr21	45185800	45186800	1.960972118289109
chr21	45185900	45186900	1.6648838026712112
chr21	45186000	45187000	1.1756370573112607
chr21	45186100	45187100	1.4675197747919118
chr21	45186200	45187200	2.462436674173368
chr21	45186300	45187300	2.9278523529508917
chr21	45186400	45187400	3.252295177817148
chr21	45186500	45187500	2.242964542142344
chr21	45186600	45187600	2.6488448821206547
chr21	45186700	45187700	2.155138603138695
chr21	45186800	45187800	2.150574021236644
chr21	45186900	45187900	2.155071419163584
chr21	45187000	45188000	2.5842449015978017
chr21	45187100	45188100	2.86021570824681
chr21	45187200	45188200	2.9364402367377225
chr21	45187300	45188300	2.8687646995010607
chr21	45187400	45188400	2.54718347340969
chr21	45187500	45188500	3.0890799034834133
chr21	45187600	45188600	2.730239379002977
chr21	45187700	45188700	2.128235935907316
chr21	45187800	45188800	1.6759874732706492
chr21	45187900	45188900	2.0219471116258108
chr21	45188000	45189000	2.0880405617929267
chr21	45188100	45189100	1.288211571899797
chr21	45188200	45189200	0.9759550340794376
chr21	45188300	45189300	0.7087007052881602
chr21	45188400	45189400	0.9203112565602256
chr21	45188500	45189500	0.6761530517016678
chr21	45188600	45189600	1.0811327697767263
chr21	45188700	45189700	1.959092388727817
chr21	45189800	45190800	0.3994840817541289
chr21	45189900	45190900	0.1986356879719056
chr21	45190000	45191000	0.16476218343325805
chr21	45190100	45191100	0.07079492353739579
chr21	45190200	45191200	-0.2365658281072281
chr21	45190300	45191300	-0.31701740064695505
chr21	45190400	45191400	-0.09968617373326956
chr21	45190500	45191500	0.4383352616656466
chr21	45190600	45191600	-0.017590633901856216
chr21	45190700	45191700	0.33851488851963235
chr21	45190800	45191800	0.2587557734999011
chr21	45192000	45193000	1.5180714387834615
chr21	45192100	45193100	1.3973793214899404
chr21	45192200	45193200	1.2585256301952277
chr21	45192300	45193300	1.2045243318006549
chr21	45192400	45193400	1.607402225111106
chr21	45192500	45193500	1.3140081743218857
chr21	45192600	45193600	1.5158855221756506
chr21	45192700	45193700	1.8919932232623653
chr21	45192800	45193800	2.0515701388078726
chr21	45192900	45193900	1.939575330015705
chr21	45193000	45194000	1.4453829753088359
chr21	45193100	45194100	1.7001453950366237
chr21	45193200	45194200	2.463191915931218
chr21	45193300	45194300	2.6264444031808423
chr21	45193400	45194400	2.4410310560490145
chr21	45193500	45194500	2.466271293557878
chr21	45193600	45194600	2.182294112084211
chr21	45193700	45194700	1.9914561741846109
chr21	45193800	45194800	1.5968288050018105
chr21	45193900	45194900	1.7902656452560008
chr21	45194000	45195000	2.3899343664672617
chr21	45194100	45195100	2.2015952539411368
chr21	45194200	45195200	1.7799318149805552
chr21	45194300	45195300	1.7675362553366083
chr21	45194400	45195400	1.7902795455806368
chr21	45194500	45195500	1.9286118689838696
chr21	45194600	45195600	2.14282624215088
chr21	45194700	45195700	2.117304518708404
chr21	45194800	45195800	2.6391861909538146
chr21	45194900	45195900	2.208936167877621
chr21	45195000	45196000	1.9494671560070655
chr21	45195100	45196100	2.232495401768289
chr21	45195200	45196200	1.6271840930253694
chr21	45195300	45196300	1.6717491604711496
chr21	45195400	45196400	1.4920132124261012
chr21	45195500	45196500	1.3031792360915402
chr21	45195600	45196600	1.0243748392076215
chr21	45195700	45196700	1.4928166178413707
chr21	45195800	45196800	1.3079993532739935
chr21	45195900	45196900	1.4198202157474722
chr21	45196000	45197000	2.0959970649970514
chr21	45196100	45197100	2.489389645786135
chr21	45196200	45197200	2.9186034980578266
chr21	45196300	45197300	2.830845263921483
chr21	45196400	45197400	2.7471522456764856
chr21	45196500	45197500	2.687014122887949
chr21	45196600	45197600	2.8779894318521437
chr21	45196700	45197700	2.014147399740509
chr21	45196800	45197800	2.2427091685059106
chr21	45197200	45198200	2.4749900103104685
chr21	45197300	45198300	2.7928993344042508
chr21	45197400	45198400	3.27519873788853
chr21	45197500	45198500	3.0822790116298378
chr21	45197600	45198600	3.0824906248438992
chr21	45197700	45198700	3.232259610610797
chr21	45197800	45198800	2.699611818938012
chr21	45197900	45198900	2.2437058277923656
chr21	45198000	45199000	1.68457107471873
chr21	45198100	45199100	1.9741673756550724
chr21	45198200	45199200	2.0410149626358502
chr21	45198300	45199300	2.4503175793698184
chr21	45198400	45199400	2.1197348197367782
chr21	45198500	45199500	2.885992350150945
chr21	45198600	45199600	2.8306438043638447
chr21	45198700	45199700	3.040384010580816
chr21	45198800	45199800	3.2746517117108733
chr21	45198900	45199900	3.2453322422966933
chr21	45199000	45200000	2.9697706532731583
chr21	45199100	45200100	3.167509950412448
chr21	45199200	45200200	3.439915764727693
chr21	45199300	45200300	3.085650992343964
chr21	45199400	45200400	3.3568070253856988
chr21	45199500	45200500	3.382277517144765
chr21	45199600	45200600	3.2332159016516604
chr21	45199700	45200700	3.5109021534363083
chr21	45199800	45200800	4.325292111792924
chr21	45199900	45200900	4.6656470296228765
chr21	45200000	45201000	4.980580708238703
chr21	45200100	45201100	4.865200809739838
chr21	45200200	45201200	5.138304336870691
chr21	45200300	45201300	4.429730888782955
chr21	45200400	45201400	4.368362410437255
chr21	45200500	45201500	4.012377204691884
chr21	45200600	45201600	4.1558687572119775
chr21	45200700	45201700	3.641078476927184
chr21	45200800	45201800	3.253178583424875
chr21	45200900	45201900	2.588758273269084
chr21	45201000	45202000	2.911174494711586
chr21	45201100	45202100	2.559200694552542
chr21	45201200	45202200	2.3606424983702903
chr21	45201300	45202300	2.8830793535964845
chr21	45201400	45202400	2.8497415254715115
chr21	45201500	45202500	3.2703356567345976
chr21	45201600	45202600	3.686340569367761
chr21	45201700	45202700	4.421175558869244
chr21	45201800	45202800	5.133465480682943
chr21	45201900	45202900	5.506339539620751
chr21	45202800	45203800	2.2378360554903143
chr21	45202900	45203900	2.263503946679787
chr21	45203000	45204000	2.372100005677528
chr21	45203100	45204100	2.5629485323753576
chr21	45203200	45204200	2.7450895045916734
chr21	45203300	45204300	2.6266206943098998
chr21	45203400	45204400	1.9494308096476023
chr21	45203500	45204500	2.9915587262018053
chr21	45203600	45204600	2.7505408829231044
chr21	45203700	45204700	3.55510656664606
chr21	45203800	45204800	4.062912775333508
chr21	45203900	45204900	4.117539989165814
chr21	45204000	45205000	4.443770813390346
chr21	45204100	45205100	3.846729883385352
chr21	45204200	45205200	3.3997026172868154
chr21	45204300	45205300	3.708795676831657
chr21	45204400	45205400	3.7926512520940703
chr21	45204500	45205500	4.080721957471023
chr21	45204600	45205600	4.289182733522964
chr21	45204700	45205700	3.3285395342033284
chr21	45204800	45205800	3.00388974139632
chr21	45204900	45205900	2.522227739779487
chr21	45205000	45206000	2.582665081287876
chr21	45205100	45206100	2.9868289142366264
chr21	45205200	45206200	3.424401092031794
chr21	45205300	45206300	3.1209943471385904
chr21	45205400	45206400	3.1251028212841074
chr21	45205500	45206500	2.591533719527896
chr21	45206600	45207600	2.0000670468911177
chr21	45206700	45207700	2.2836190605096984
chr21	45206800	45207800	2.438215454633263
chr21	45206900	45207900	2.57515348852073
chr21	45207000	45208000	2.2569455307842627
chr21	45207100	45208100	1.6524447490446177
chr21	45207200	45208200	1.3043934702111952
chr21	45207300	45208300	1.839054854526457
chr21	45207400	45208400	2.3652323211076816
chr21	45207500	45208500	2.982223943765284
chr21	45207600	45208600	3.9621635196028255
chr21	45207700	45208700	4.426683426277147
chr21	45207800	45208800	4.745211486570482
chr21	45207900	45208900	4.95210992571274
chr21	45208000	45209000	5.61853432586761
chr21	45208100	45209100	5.713014936877163
chr21	45208200	45209200	6.077475362689634
chr21	45208300	45209300	5.600935991441844
chr21	45208400	45209400	4.619904609982093
chr21	45208500	45209500	4.5915331984458465
chr21	45208600	45209600	3.6423410083710186
chr21	45208700	45209700	3.0664900166728266
chr21	45208800	45209800	2.9252675262909533
chr21	45208900	45209900	3.0788249856594527
chr21	45209000	45210000	2.510860880642986
chr21	45209100	45210100	2.4377689729893626
chr21	45209200	45210200	2.36245728544023
chr21	45209300	45210300	1.88827991184258
chr21	45209400	45210400	2.570285188425504
chr21	45209500	45210500	2.6667597186587524
chr21	45209600	45210600	3.351604193919442
chr21	45209700	45210700	3.9562493625939994
chr21	45209800	45210800	3.7432800644548703
chr21	45209900	45210900	3.479168618507342
chr21	45210000	45211000	3.051884664879585
chr21	45210100	45211100	2.6554074265107945
chr21	45210200	45211200	2.731792417198388
chr21	45210300	45211300	3.1852588575708363
chr21	45210400	45211400	3.4866161494758288
chr21	45210500	45211500	2.7384735691877573
chr21	45210600	45211600	2.0791958534149275
chr21	45210700	45211700	1.99219012901466
chr21	45210800	45211800	1.3351144211581647
chr21	45210900	45211900	1.3614142304600962
chr21	45211000	45212000	1.3639669429080898
chr21	45211100	45212100	1.9274493945803681
chr21	45211200	45212200	2.397069974113007
chr21	45211300	45212300	2.0292220685105167
chr21	45211400	45212400	1.734257876810489
chr21	45211500	45212500	2.362823165830064
chr21	45211600	45212600	2.1642084307175717
chr21	45211700	45212700	2.1735904018156416
chr21	45211800	45212800	3.0250894300958167
chr21	45211900	45212900	2.663354297711498
chr21	45212000	45213000	2.72522376623464
chr21	45212100	45213100	2.72021774459348
chr21	45212200	45213200	2.301860637521099
chr21	45212300	45213300	2.49047131290949
chr21	45212400	45213400	2.570703073785732
chr21	45212500	45213500	2.9176582808913385
chr21	45212600	45213600	3.3406400533533813
chr21	45212700	45213700	3.2535717412819123
chr21	45212800	45213800	2.8814925669629834
chr21	45212900	45213900	3.3783315402840874
chr21	45213000	45214000	3.309880075673618
chr21	45213100	45214100	3.3621568092112497
chr21	45213200	45214200	3.4140506034610283
chr21	45213300	45214300	3.367851702320016
chr21	45213400	45214400	3.1802167781088024
chr21	45213500	45214500	2.7375161514304485
chr21	45213600	45214600	3.0053113579635404
chr21	45213700	45214700	2.3306384420762267
chr21	45213800	45214800	2.741707826281042
chr21	45213900	45214900	2.3759171391196934
chr21	45214000	45215000	2.1379369880835
chr21	45214100	45215100	2.0949433042569106
chr21	45214200	45215200	1.9018356303511208
chr21	45214300	45215300	1.6455567670084863
chr21	45214400	45215400	0.9158243981312252
chr21	45214500	45215500	1.1697691689694711
chr21	45214600	45215600	0.5223741140131225
chr21	45214700	45215700	0.8985814174979995
chr21	45214800	45215800	0.3613744283746924
chr21	45214900	45215900	0.9598426536941032
chr21	45215000	45216000	1.6001836947558454
chr21	45215100	45216100	1.3177631909545835
chr21	45215200	45216200	1.6833051588690957
chr21	45215300	45216300	1.8552868992038287
chr21	45215400	45216400	2.9231985390160307
chr21	45215500	45216500	2.4535078897307967
chr21	45215600	45216600	2.9652987305944216
chr21	45215700	45216700	2.9990731015883023
chr21	45215800	45216800	3.1968144278274537
chr21	45215900	45216900	2.6325947141065056
chr21	45216000	45217000	1.9486659623363127
chr21	45216100	45217100	2.5566856490671634
chr21	45216200	45217200	2.3431793336366047
chr21	45216300	45217300	3.2373817923982013
chr21	45216400	45217400	3.4067309226481437
chr21	45216500	45217500	3.6199098712503455
chr21	45216600	45217600	2.865556135713918
chr21	45216700	45217700	2.413956528489928
chr21	45216800	45217800	2.165691668066695
chr21	45216900	45217900	1.9918783454914608
chr21	45217000	45218000	2.214116969291546
chr21	45217100	45218100	1.9923631435040319
chr21	45217200	45218200	1.796098036625985
chr21	45217300	45218300	0.9176029845092964
chr21	45217400	45218400	0.2938175047985073
chr21	45217500	45218500	-0.041834105125588085
chr21	45217600	45218600	0.9088401514686996
chr21	45217700	45218700	1.2335660550446224
chr21	45217800	45218800	1.6935245230945928
chr21	45217900	45218900	2.087556142082162
chr21	45218000	45219000	1.5146534526175905
chr21	45218100	45219100	1.6078964012660215
chr21	45218200	45219200	1.6759360583524592
chr21	45218300	45219300	2.208642024738834
chr21	45218400	45219400	2.7840409063487668
chr21	45218500	45219500	2.7360471797620685
chr21	45218600	45219600	2.621681528194792
chr21	45218700	45219700	2.4589014768354818
chr21	45218800	45219800	2.7816692721449456
chr21	45218900	45219900	2.464788637858826
chr21	45219000	45220000	3.4864427225399743
chr21	45219800	45220800	4.483931200842137
chr21	45219900	45220900	5.327649252108492
chr21	45220000	45221000	6.284434482076367
chr21	45220100	45221100	6.928982218316523
chr21	45220200	45221200	6.957923792121204
chr21	45220300	45221300	7.3556900551867175
chr21	45220400	45221400	7.027915859503326
chr21	45220500	45221500	6.823232063536327
chr21	45220600	45221600	6.963683262650355
chr21	45220700	45221700	6.936996747004625
chr21	45220800	45221800	6.755024514723562
chr21	45220900	45221900	6.311469861953553
chr21	45221000	45222000	4.878366154302702
chr21	45221100	45222100	4.6044983242467845
chr21	45221200	45222200	4.845418055724148
chr21	45221300	45222300	4.735478096375264
chr21	45221400	45222400	4.528940137452606
chr21	45221500	45222500	4.22803004882604
chr21	45221600	45222600	3.619943422655796
chr21	45221700	45222700	3.0511149157313664
chr21	45222200	45223200	0.06299195530757068
chr21	45222300	45223300	0.6458693540791396
chr21	45222400	45223400	0.9316782340877195
chr21	45222500	45223500	0.8031343272748974
chr21	45222600	45223600	1.0504482532233557
chr21	45222700	45223700	1.7532281781059638
chr21	45222800	45223800	2.188608937868236
chr21	45222900	45223900	2.8772855192762714
chr21	45223000	45224000	2.8229577176838028
chr21	45223100	45224100	2.745990804591192
chr21	45223200	45224200	3.5392493347354304
chr21	45223300	45224300	3.476120258730632
chr21	45223400	45224400	3.2412714961460023
chr21	45223500	45224500	3.2097733584541954
chr21	45224800	45225800	3.1300095912340726
chr21	45224900	45225900	2.763465635642574
chr21	45225000	45226000	2.9898723514350296
chr21	45225100	45226100	3.904033712206732
chr21	45225200	45226200	3.598382012592947
chr21	45225300	45226300	3.1610683572119838
chr21	45225400	45226400	2.5187305677292247
chr21	45225500	45226500	2.0470718566307897
chr21	45225600	45226600	1.5787313248023116
chr21	45225700	45226700	1.4397047973718928
chr21	45225800	45226800	2.0474935521223183
chr21	45225900	45226900	2.1979951542695764
chr21	45226000	45227000	2.4065830877101764
chr21	45226100	45227100	2.0119166006274507
chr21	45226200	45227200	1.5125383400370749
chr21	45226300	45227300	1.2282237471876851
chr21	45226400	45227400	1.0404958037854906
chr21	45226500	45227500	1.285117415716623
chr21	45226600	45227600	2.1646308892225354
chr21	45226700	45227700	2.242116265367392
chr21	45226800	45227800	1.3899871304644955
chr21	45226900	45227900	1.7547875294558015
chr21	45227000	45228000	1.7173465827566246
chr21	45227100	45228100	1.9821670847924469
chr21	45227200	45228200	2.6153918676187176
chr21	45227300	45228300	2.292533611110973
chr21	45227400	45228400	2.932090987342973
chr21	45227500	45228500	3.356056502899437
chr21	45227600	45228600	3.0940078872512187
chr21	45227700	45228700	3.0551730437124216
chr21	45227800	45228800	3.909397511094925
chr21	45227900	45228900	3.600050978835036
chr21	45228000	45229000	3.9068109058680474
chr21	45228100	45229100	3.7447791925947853
chr21	45228200	45229200	3.1533336784150516
chr21	45228300	45229300	3.4544761911538577
chr21	45228400	45229400	3.6002025106479194
chr21	45228500	45229500	3.1031250188853754
chr21	45228600	45229600	2.3128599552449893
chr21	45228700	45229700	2.442899643889831
chr21	45228800	45229800	2.3883047379423408
chr21	45228900	45229900	2.2981999406968647
chr21	45229000	45230000	0.718940084748163
chr21	45229100	45230100	0.25701821255841306
chr21	45229200	45230200	0.4240502195637866
chr21	45229300	45230300	0.7568204303960294
chr21	45229400	45230400	0.1688671023096346
chr21	45229500	45230500	0.19531304098694288
chr21	45229600	45230600	0.2825800685437961
chr21	45229700	45230700	-0.4379470311055663
chr21	45229800	45230800	-0.7281414425164077
chr21	45229900	45230900	-0.2419287777646552
chr21	45230000	45231000	0.9471825614444611
chr21	45230100	45231100	0.9654321124370062
chr21	45230200	45231200	1.0263876150942235
chr21	45231500	45232500	1.8423733543255905
chr21	45231600	45232600	2.1950838706345897
chr21	45231700	45232700	1.832341357718709
chr21	45231800	45232800	2.09510486783899
chr21	45231900	45232900	2.7275013289885788
chr21	45232000	45233000	3.691755535469182
chr21	45232100	45233100	3.436724522343363
chr21	45232200	45233200	3.278102976335311
chr21	45232300	45233300	3.4805974573785163
chr21	45232400	45233400	3.551324336777112
chr21	45232500	45233500	3.688846947719514
chr21	45232600	45233600	3.3804440229753454
chr21	45232700	45233700	3.5717184741210586
chr21	45232800	45233800	3.662009717655719
chr21	45232900	45233900	3.343970176656378
chr21	45233000	45234000	3.08888444386087
chr21	45233100	45234100	3.0468733755590365
chr21	45233200	45234200	3.0250440730263235
chr21	45233300	45234300	1.9215749891153988
chr21	45233400	45234400	0.5802556182480915
chr21	45233500	45234500	0.04778031391435597
chr21	45233600	45234600	0.008997574185720945
chr21	45233700	45234700	-0.2421098554675116
chr21	45233800	45234800	-0.6594405389747976
chr21	45233900	45234900	-0.946617061934632
chr21	45234000	45235000	-1.2801786704864868
chr21	45234100	45235100	-1.136274623286464
chr21	45234200	45235200	-1.3629978771830842
chr21	45234300	45235300	-1.1919692424138233
chr21	45234400	45235400	-0.7069990738305637
chr21	45234500	45235500	-0.9778776213113672
chr21	45234600	45235600	-1.1933478026027509
chr21	45234700	45235700	-0.584862754313651
chr21	45234800	45235800	-0.2466727346384048
chr21	45234900	45235900	-0.18681465578845816
chr21	45235000	45236000	0.11529109207736596
chr21	45235100	45236100	0.3931756158448305
chr21	45235200	45236200	0.3710658424887292
chr21	45235300	45236300	1.0612028593758611
chr21	45236000	45237000	3.1079120553599435
chr21	45236100	45237100	3.2792008093602285
chr21	45236200	45237200	2.998638613257504
chr21	45236300	45237300	2.698560988423391
chr21	45236400	45237400	2.2504155947334548
chr21	45236500	45237500	2.1282654084452366
chr21	45236600	45237600	2.3070311777067776
chr21	45236700	45237700	2.201072613445884
chr21	45236800	45237800	1.2034107012495219
chr21	45236900	45237900	1.508608239275826
chr21	45237000	45238000	0.31408785031956843
chr21	45239600	45240600	0.10307885489044773
chr21	45239700	45240700	0.6184896783458335
chr21	45239800	45240800	0.5744562557152262
chr21	45239900	45240900	0.34050202411807395
chr21	45240000	45241000	-0.37978594028250795
chr21	45240100	45241100	-0.6102899527553215
chr21	45240200	45241200	-0.4214499852460615
chr21	45240300	45241300	-0.856311735053258
chr21	45240400	45241400	-1.2357449761076411
chr21	45240500	45241500	-1.8332906775352442
chr21	45240600	45241600	-1.2684726503986457
chr21	45240700	45241700	-1.072582330333958
chr21	45240800	45241800	-0.5821221465730027
chr21	45240900	45241900	-0.6915847740719485
chr21	45241000	45242000	0.23656740637868476
chr21	45241100	45242100	0.7815189846931228
chr21	45241200	45242200	0.6483903667494412
chr21	45241300	45242300	1.1770064372867979
chr21	45241400	45242400	1.4895823464672842
chr21	45241500	45242500	1.8672376798616488
chr21	45241600	45242600	1.891623437206736
chr21	45243300	45244300	0.0994413892913382
chr21	45243400	45244400	-0.1442541052705558
chr21	45243500	45244500	-1.6712929936326988
chr21	45243600	45244600	-2.1607108958593906
chr21	45243700	45244700	-2.1122582693940206
chr21	45243800	45244800	-1.2597505998287182
chr21	45243900	45244900	-1.0124224414090273
chr21	45244000	45245000	-0.4354393449371946
chr21	45244100	45245100	0.029673688912337355
chr21	45244200	45245200	0.7011121553459178
chr21	45244300	45245300	1.0538645041188204
chr21	45244400	45245400	1.2878231563071385
chr21	45244500	45245500	1.9346873106258329
chr21	45245700	45246700	2.067790360052417
chr21	45245800	45246800	1.6298444159454215
chr21	45245900	45246900	1.0360610313335687
chr21	45246000	45247000	0.9861618473939157
chr21	45246100	45247100	0.6722323925177371
chr21	45246200	45247200	1.5584468727332788
chr21	45246300	45247300	1.8595843068461329
chr21	45246400	45247400	1.9055174659437977
chr21	45246500	45247500	1.8433024147517696
chr21	45246600	45247600	1.7595219722265467
chr21	45246700	45247700	1.784033817890614
chr21	45246800	45247800	1.7597481859804849
chr21	45246900	45247900	1.8560279230196792
chr21	45247000	45248000	1.9303303869306008
chr21	45247100	45248100	1.8897884021414304
chr21	45247200	45248200	1.910086034022876
chr21	45247300	45248300	1.7062298972771064
chr21	45247400	45248400	1.8609500831349897
chr21	45247500	45248500	1.4099917956893384
chr21	45247600	45248600	1.3603603114678224
chr21	45247700	45248700	1.345756871910961
chr21	45247800	45248800	1.6642422082189243
chr21	45247900	45248900	2.127165300986205
chr21	45248000	45249000	2.763150253358106
chr21	45248100	45249100	3.6166887639203225
chr21	45248200	45249200	3.531705744917612
chr21	45248300	45249300	3.4395764894694016
chr21	45248400	45249400	3.4044147139874106
chr21	45248500	45249500	3.188816004569428
chr21	45248600	45249600	3.0781064221403764
chr21	45248700	45249700	3.2305368671450685
chr21	45248800	45249800	3.402140129879559
chr21	45248900	45249900	2.671316990630868
chr21	45249000	45250000	2.2592389015732675
chr21	45249100	45250100	1.5496762461529698
chr21	45249200	45250200	1.5079397950776845
chr21	45249300	45250300	1.281843066047166
chr21	45249400	45250400	0.8901386877850159
chr21	45249500	45250500	1.0181482459656723
chr21	45249600	45250600	1.0932123536309395
chr21	45249700	45250700	0.9605907520746806
chr21	45249800	45250800	0.30342187687997496
chr21	45249900	45250900	0.6434672084426186
chr21	45250000	45251000	0.3510488381162867
chr21	45250100	45251100	0.4273387890919761
chr21	45252100	45253100	3.9405769485851065
chr21	45252200	45253200	4.190637637974942
chr21	45252300	45253300	4.089751635131272
chr21	45252400	45253400	3.8745715141815684
chr21	45252500	45253500	3.7162956812672254
chr21	45252600	45253600	3.6371508183449976
chr21	45252700	45253700	3.4531603325427667
chr21	45252800	45253800	3.3686476588444765
chr21	45254100	45255100	2.959522069431086
chr21	45254200	45255200	2.6428894807168346
chr21	45254400	45255400	0.836597150308346
chr21	45254500	45255500	0.971509118341216
chr21	45254600	45255600	1.7725010281919509
chr21	45254700	45255700	2.5478781620454325
chr21	45254800	45255800	2.0951843437002435
chr21	45254900	45255900	3.483269325914533
chr21	45255000	45256000	3.8306501254820624
chr21	45255100	45256100	4.477940412472512
chr21	45255200	45256200	4.890035659704838
chr21	45255300	45256300	5.068951431821461
chr21	45255400	45256400	5.356472315271316
chr21	45255500	45256500	5.231126928260248
chr21	45255600	45256600	4.581104984001946
chr21	45255700	45256700	3.9391271940764616
chr21	45255800	45256800	3.9781172493140144
chr21	45258200	45259200	-0.8411060094083658
chr21	45258300	45259300	-0.5897910086629417
chr21	45258400	45259400	-0.04374637128410765
chr21	45258500	45259500	0.2824812434292433
chr21	45258600	45259600	0.9276126405088846
chr21	45258700	45259700	1.6767754216386586
chr21	45258800	45259800	0.7219715490132861
chr21	45258900	45259900	1.0939562246818135
chr21	45259000	45260000	1.071125856353201
chr21	45259100	45260100	1.0073551584726097
chr21	45259200	45260200	1.5522437559706368
chr21	45259300	45260300	1.3581213602876236
chr21	45259400	45260400	0.7594367045383761
chr21	45262400	45263400	1.935788650971509
chr21	45262500	45263500	1.121139746030584
chr21	45262600	45263600	1.5075952400786692
chr21	45262700	45263700	1.6531833174448272
chr21	45262800	45263800	1.4617881503299341
chr21	45262900	45263900	1.69239618288676
chr21	45263000	45264000	1.3385864511473566
chr21	45263100	45264100	1.3416734897888996
chr21	45263200	45264200	1.301864466039959
chr21	45263300	45264300	0.1678958761593373
chr21	45264600	45265600	5.142228318829578
chr21	45264700	45265700	4.468151697255117
chr21	45264800	45265800	4.526634549216586
chr21	45264900	45265900	4.576270490040806
chr21	45265000	45266000	4.571108038516305
chr21	45265100	45266100	4.4524855200602325
chr21	45265200	45266200	4.630233318028691
chr21	45265300	45266300	3.8844563322478503
chr21	45266200	45267200	4.171126826973669
chr21	45266300	45267300	4.687673834212124
chr21	45266400	45267400	4.7871969626158535
chr21	45266500	45267500	4.002111676744095
chr21	45266600	45267600	4.469574653041034
chr21	45266700	45267700	4.797716706090832
chr21	45266800	45267800	4.612749974054183
chr21	45266900	45267900	4.773157101591847
chr21	45267000	45268000	4.435436496667075
chr21	45267100	45268100	3.6776331166457563
chr21	45267200	45268200	2.93718239299716
chr21	45267300	45268300	2.9598378245166157
chr21	45267400	45268400	2.971151713719677
chr21	45267500	45268500	3.2291758539356588
chr21	45267600	45268600	2.9109163358003305
chr21	45269000	45270000	2.801416165880397
chr21	45269100	45270100	3.2841313377493213
chr21	45269200	45270200	3.2896854376349487
chr21	45269300	45270300	2.893982107309089
chr21	45269400	45270400	3.743789249163647
chr21	45269500	45270500	4.042936417000813
chr21	45269600	45270600	4.889207350740358
chr21	45269700	45270700	4.833407496132784
chr21	45269800	45270800	5.2158934125155545
chr21	45269900	45270900	5.3976462572502735
chr21	45270000	45271000	4.578449911627681
chr21	45270100	45271100	3.92546852379536
chr21	45270200	45271200	3.5050457908475345
chr21	45270300	45271300	3.7992014186115592
chr21	45270400	45271400	2.7761062260461213
chr21	45270500	45271500	2.5327639009993925
chr21	45270600	45271600	1.8801995976062773
chr21	45270700	45271700	2.0358587252668685
chr21	45270800	45271800	1.9693439365533008
chr21	45270900	45271900	2.2424455490821065
chr21	45271000	45272000	2.5777875172729363
chr21	45271100	45272100	2.373553657319688
chr21	45271200	45272200	2.6187710600187137
chr21	45271300	45272300	3.163898418983534
chr21	45271400	45272400	3.2167803170362346
chr21	45271500	45272500	2.5873799204769576
chr21	45271600	45272600	2.3060903483782607
chr21	45271700	45272700	2.3461437480463343
chr21	45271800	45272800	2.187164473174711
chr21	45271900	45272900	1.943290672540738
chr21	45272000	45273000	1.5660154422502728
chr21	45272100	45273100	1.6123068500477382
chr21	45272200	45273200	1.4220350081750148
chr21	45272300	45273300	0.5997749295735177
chr21	45272400	45273400	0.8280033119250153
chr21	45272500	45273500	1.1449662405013954
chr21	45272600	45273600	0.8947377895584905
chr21	45272700	45273700	1.4550942829689926
chr21	45272800	45273800	1.6920518881166455
chr21	45272900	45273900	1.7165987095611464
chr21	45273000	45274000	1.8515152500530265
chr21	45273100	45274100	1.8087243799803607
chr21	45273200	45274200	2.16677334868579
chr21	45273300	45274300	2.2870099889994004
chr21	45273400	45274400	1.9936760451755915
chr21	45273500	45274500	2.1009061709105907
chr21	45273600	45274600	2.3674417502113023
chr21	45273700	45274700	1.9115058275804544
chr21	45273800	45274800	1.6548266220253631
chr21	45273900	45274900	1.34071639294722
chr21	45274000	45275000	1.2248618726111948
chr21	45274100	45275100	1.0729695149624492
chr21	45274200	45275200	0.4683227691508681
chr21	45275600	45276600	2.0816501859383543
chr21	45275700	45276700	2.2817420169033857
chr21	45275800	45276800	2.8654897583024472
chr21	45275900	45276900	3.1518998069352904
chr21	45276000	45277000	3.3007880950379715
chr21	45276100	45277100	3.838669741475375
chr21	45276200	45277200	5.276915904644048
chr21	45276300	45277300	6.147523511744902
chr21	45276400	45277400	6.893286952090604
chr21	45276500	45277500	7.080748047172799
chr21	45276600	45277600	8.112591487179472
chr21	45276700	45277700	8.298009740155647
chr21	45276800	45277800	7.454275016794218
chr21	45276900	45277900	6.943940501164743
chr21	45277000	45278000	6.864400218278027
chr21	45277100	45278100	6.175258961542218
chr21	45277200	45278200	4.541124454809683
chr21	45277300	45278300	3.6279184888500606
chr21	45278600	45279600	0.5300617101867067
chr21	45278700	45279700	1.3520065219779376
chr21	45278800	45279800	1.8222797376769893
chr21	45278900	45279900	2.3902048689609843
chr21	45279000	45280000	2.9535072267709634
chr21	45279100	45280100	3.741699043828461
chr21	45279200	45280200	3.5340176651039483
chr21	45279300	45280300	3.501636163246732
chr21	45279400	45280400	3.5530755076529204
chr21	45279500	45280500	4.140545895674317
chr21	45279600	45280600	4.381838501239719
chr21	45279700	45280700	3.8097031247472435
chr21	45279800	45280800	3.8709178821310912
chr21	45279900	45280900	3.830753383727529
chr21	45280000	45281000	2.8625749552518296
chr21	45280100	45281100	2.7824183907190543
chr21	45280200	45281200	3.509595869394868
chr21	45280300	45281300	3.3671110156138564
chr21	45280400	45281400	3.4960858016330554
chr21	45280500	45281500	3.5938112995151608
chr21	45280600	45281600	4.078584666518141
chr21	45280700	45281700	4.3387492038870485
chr21	45280800	45281800	4.599456984713068
chr21	45280900	45281900	4.655198831534405
chr21	45281000	45282000	5.004300721040884
chr21	45281100	45282100	5.089681047688632
chr21	45281200	45282200	4.9939904819766445
chr21	45281300	45282300	5.30587916211746
chr21	45281400	45282400	5.7896737330174926
chr21	45281500	45282500	5.425996552669845
chr21	45281600	45282600	4.7971841236594965
chr21	45281700	45282700	4.639465419003899
chr21	45281800	45282800	4.984831151090545
chr21	45281900	45282900	4.504456554575163
chr21	45282000	45283000	4.634000735969185
chr21	45282100	45283100	3.9358417380384014
chr21	45282200	45283200	4.000910414789069
chr21	45282300	45283300	4.884466633133536
chr21	45283400	45284400	5.305883005548535
chr21	45283500	45284500	5.696844779374278
chr21	45283600	45284600	5.7245678467669725
chr21	45283700	45284700	6.536865464685707
chr21	45283800	45284800	6.1540191331023175
chr21	45283900	45284900	5.980079353319522
chr21	45284000	45285000	5.801016478691431
chr21	45284100	45285100	5.6553979638727485
chr21	45284200	45285200	5.174207048062269
chr21	45284300	45285300	4.7762800116167385
chr21	45284400	45285400	4.314613654781613
chr21	45284500	45285500	4.123337998169313
chr21	45284600	45285600	4.677193175329951
chr21	45284700	45285700	4.739850882480912
chr21	45284800	45285800	4.992266762839454
chr21	45284900	45285900	4.861432983570287
chr21	45285000	45286000	4.925534389199411
chr21	45285100	45286100	4.878750896270423
chr21	45285200	45286200	4.400697759521666
chr21	45285300	45286300	4.14212536167799
chr21	45285400	45286400	3.7811526888527993
chr21	45285500	45286500	3.4122372801764618
chr21	45285600	45286600	2.488813676558266
chr21	45285700	45286700	1.4300999266206031
chr21	45285800	45286800	0.8554615020111843
chr21	45287700	45288700	2.7822791664769437
chr21	45287800	45288800	2.9127290738832783
chr21	45287900	45288900	2.7421424185811816
chr21	45288000	45289000	2.5658582393622096
chr21	45289100	45290100	0.8347136390087924
chr21	45289200	45290200	1.4197783783677649
chr21	45289300	45290300	0.9388564574325241
chr21	45289400	45290400	1.0861728597222002
chr21	45289500	45290500	1.4054091965093087
chr21	45289600	45290600	1.4376757154926632
chr21	45289700	45290700	1.4732962052163159
chr21	45289800	45290800	1.1898565396752436
chr21	45289900	45290900	1.5526974140644931
chr21	45290000	45291000	1.6111160703177896
chr21	45290100	45291100	2.380550524445188
chr21	45290200	45291200	2.349338662127744
chr21	45290300	45291300	2.814495567040121
chr21	45290400	45291400	2.66634189884029
chr21	45290500	45291500	2.6720654710792617
chr21	45290600	45291600	2.838984856422852
chr21	45290700	45291700	3.1434218827416336
chr21	45290800	45291800	2.7392949392237598
chr21	45290900	45291900	2.4805842486479843
chr21	45291000	45292000	1.9655673607675679
chr21	45291100	45292100	1.4398212644764552
chr21	45291200	45292200	0.8248357291061851
chr21	45292600	45293600	2.9067182592350327
chr21	45292700	45293700	2.6478318521265467
chr21	45292800	45293800	2.900689875363258
chr21	45292900	45293900	3.1676780456258977
chr21	45293000	45294000	4.22413772135687
chr21	45293100	45294100	4.4102548654229405
chr21	45293200	45294200	4.579446134708734
chr21	45293300	45294300	4.01707748809228
chr21	45293400	45294400	3.4929195908181883
chr21	45293500	45294500	3.481619700118537
chr21	45293600	45294600	3.947461818170552
chr21	45293700	45294700	4.1727298570298
chr21	45293800	45294800	3.926709440766442
chr21	45293900	45294900	3.5687762811368864
chr21	45294000	45295000	2.3817323149443657
chr21	45294100	45295100	1.9492554767037455
chr21	45294200	45295200	2.342720241185082
chr21	45295000	45296000	2.5212979836778455
chr21	45295100	45296100	2.8303484056158035
chr21	45295200	45296200	2.6891254554608546
chr21	45295300	45296300	2.6640977187085344
chr21	45295400	45296400	3.0252367368836306
chr21	45295500	45296500	3.226050340018685
chr21	45295600	45296600	2.761285563241878
chr21	45295700	45296700	2.628713952741088
chr21	45295800	45296800	2.6412847974552416
chr21	45295900	45296900	2.392697598116667
chr21	45296000	45297000	2.5928968280711273
chr21	45296100	45297100	2.275469935187461
chr21	45296200	45297200	2.0727547343398207
chr21	45302400	45303400	4.099118316316232
chr21	45302500	45303500	4.854764320264657
chr21	45302600	45303600	5.081395811987914
chr21	45302700	45303700	4.529044421432118
chr21	45302800	45303800	4.302752615348749
chr21	45302900	45303900	3.895295586545605
chr21	45303000	45304000	4.295893632935214
chr21	45303100	45304100	4.820469444463761
chr21	45303200	45304200	4.373992167831034
chr21	45303300	45304300	3.2993981254484415
chr21	45303400	45304400	3.3361735878645318
chr21	45303500	45304500	2.8886414709081856
chr21	45303600	45304600	2.7748978510204063
chr21	45303700	45304700	3.382246945282504
chr21	45303800	45304800	3.927801220812895
chr21	45303900	45304900	4.063840345205448
chr21	45304000	45305000	3.8993571824045885
chr21	45304100	45305100	3.677813198108865
chr21	45304600	45305600	3.5756652518103738
chr21	45304700	45305700	4.155821677385623
chr21	45304800	45305800	2.453305810984452
chr21	45304900	45305900	2.2497003481275226
chr21	45305000	45306000	2.50461381599212
chr21	45305100	45306100	2.6726522279678995
chr21	45305200	45306200	2.977974052934311
chr21	45305300	45306300	3.3710895931549625
chr21	45305400	45306400	3.9017679965521457
chr21	45305500	45306500	3.9056307180284895
chr21	45305600	45306600	3.800703485623184
chr21	45305700	45306700	3.490399922841718
chr21	45305800	45306800	4.556090154810653
chr21	45305900	45306900	4.995865816817453
chr21	45306000	45307000	4.548849346110325
chr21	45306100	45307100	4.721472101556191
chr21	45306200	45307200	5.273289971274983
chr21	45306300	45307300	5.071613343314608
chr21	45306400	45307400	4.766174340038988
chr21	45306500	45307500	4.350465282159304
chr21	45306600	45307600	4.421243504034415
chr21	45306700	45307700	3.9620103799167965
chr21	45306800	45307800	3.1250661949200444
chr21	45310500	45311500	1.2548014693249854
chr21	45310600	45311600	1.508774058915716
chr21	45310700	45311700	1.4284901353597297
chr21	45310800	45311800	1.7321793060357789
chr21	45310900	45311900	2.01095996507656
chr21	45311000	45312000	2.1098651998871363
chr21	45311100	45312100	2.1549485042113687
chr21	45311200	45312200	1.5011473452605353
chr21	45311300	45312300	1.6091019691018842
chr21	45311400	45312400	1.6975065644976102
chr21	45312500	45313500	3.0290783413975686
chr21	45312600	45313600	3.167385266679415
chr21	45312700	45313700	3.8545592880392574
chr21	45312800	45313800	4.031750762149752
chr21	45312900	45313900	4.307885998916752
chr21	45313000	45314000	4.060430226433706
chr21	45313100	45314100	3.622731317563056
chr21	45313200	45314200	3.89593134088732
chr21	45313300	45314300	3.8050422920122497
chr21	45313400	45314400	3.1478830518510894
chr21	45313500	45314500	3.184542766765132
chr21	45313600	45314600	3.2571118933273744
chr21	45313700	45314700	2.5101052473521124
chr21	45313800	45314800	2.2748338126852845
chr21	45313900	45314900	2.053022328257108
chr21	45314000	45315000	2.52236956842038
chr21	45314100	45315100	3.2098102442596232
chr21	45314200	45315200	2.7680673986411293
chr21	45314300	45315300	2.5772265027914627
chr21	45314400	45315400	2.7408319766871005
chr21	45314500	45315500	2.0768701580129125
chr21	45314600	45315600	1.7513864718523169
chr21	45314700	45315700	1.9724807518402363
chr21	45314800	45315800	2.127292772613873
chr21	45314900	45315900	2.0967830589059213
chr21	45315000	45316000	1.868753896490531
chr21	45315100	45316100	1.1234302959749152
chr21	45315600	45316600	1.7362500078139231
chr21	45315700	45316700	2.075107879408092
chr21	45315800	45316800	2.441386755946608
chr21	45316300	45317300	4.461009025536533
chr21	45316400	45317400	4.9870213705109006
chr21	45316500	45317500	4.498760851197791
chr21	45316600	45317600	4.748951010128192
chr21	45316700	45317700	5.026008483781531
chr21	45316800	45317800	4.9573871287807165
chr21	45316900	45317900	4.686294834488333
chr21	45317000	45318000	4.556086980866511
chr21	45317100	45318100	4.846659039756057
chr21	45317200	45318200	4.705906638164413
chr21	45317300	45318300	5.086198932702433
chr21	45317400	45318400	5.111459418371192
chr21	45317500	45318500	5.220870899085882
chr21	45317600	45318600	5.342327587813205
chr21	45317700	45318700	5.757121593103787
chr21	45317800	45318800	6.224180776787162
chr21	45317900	45318900	5.9221144297633375
chr21	45318000	45319000	6.237452687128057
chr21	45318100	45319100	6.066615686197557
chr21	45318200	45319200	6.425677470448911
chr21	45318300	45319300	6.60242641963492
chr21	45318400	45319400	6.442909810643866
chr21	45318500	45319500	6.052483387458548
chr21	45318600	45319600	5.5752144816843865
chr21	45318700	45319700	4.7654311457627365
chr21	45318800	45319800	4.252934654529642
chr21	45318900	45319900	4.2811112017823385
chr21	45319000	45320000	3.329335165829366
chr21	45319100	45320100	2.7421955450965796
chr21	45319500	45320500	4.937089653059765
chr21	45319600	45320600	5.5490271302904475
chr21	45319700	45320700	5.709652364313557
chr21	45319800	45320800	5.906490518535185
chr21	45319900	45320900	6.5287650533389785
chr21	45320000	45321000	7.28913521024439
chr21	45320100	45321100	6.892526554325267
chr21	45320200	45321200	7.472143386227826
chr21	45320300	45321300	7.162702642070823
chr21	45320400	45321400	6.4594553192156345
chr21	45320500	45321500	5.584958837858465
chr21	45320600	45321600	5.468116557965746
chr21	45320700	45321700	5.280052220416488
chr21	45320800	45321800	5.305480794124193
chr21	45320900	45321900	5.04742932075776
chr21	45321000	45322000	4.194975545556517
chr21	45321100	45322100	4.485439938005905
chr21	45321200	45322200	4.005179534838476
chr21	45321300	45322300	3.874524812250692
chr21	45321400	45322400	4.0568552657356545
chr21	45321500	45322500	4.145070982869042
chr21	45321600	45322600	3.8080840357115786
chr21	45321700	45322700	3.6696717184620216
chr21	45321800	45322800	4.018693484203372
chr21	45321900	45322900	3.401357745381569
chr21	45322000	45323000	4.0701181388324414
chr21	45322100	45323100	4.684413090634939
chr21	45322200	45323200	4.460526624272778
chr21	45322300	45323300	4.483057909258753
chr21	45322400	45323400	4.885006671752213
chr21	45322500	45323500	5.0336121787958135
chr21	45322600	45323600	4.8157261541778915
chr21	45322700	45323700	5.144797007664256
chr21	45322800	45323800	4.281324477093743
chr21	45322900	45323900	4.666832894816054
chr21	45323000	45324000	4.148824357150993
chr21	45323100	45324100	4.036234122365771
chr21	45323200	45324200	4.3736613057588825
chr21	45323300	45324300	4.5115609874649145
chr21	45323400	45324400	3.865241336162689
chr21	45324500	45325500	4.458070262360918
chr21	45324600	45325600	4.451122714689586
chr21	45326000	45327000	2.8209121781519535
chr21	45326100	45327100	2.7254404663823086
chr21	45326200	45327200	2.6578120969343626
chr21	45326300	45327300	2.561195999558372
chr21	45326400	45327400	2.542388697002652
chr21	45326500	45327500	2.5378991202373564
chr21	45326600	45327600	2.5919365547337647
chr21	45330700	45331700	3.8207522595745154
chr21	45330800	45331800	4.645074536536686
chr21	45330900	45331900	4.527782029368283
chr21	45331000	45332000	4.054954096127049
chr21	45332200	45333200	2.501068635510072
chr21	45332300	45333300	3.4118668814093622
chr21	45332400	45333400	3.676950225210721
chr21	45332500	45333500	3.4612976388116388
chr21	45332600	45333600	3.166044230193243
chr21	45332700	45333700	2.6242389714773844
chr21	45332800	45333800	2.7596838415752423
chr21	45332900	45333900	2.8384250802694337
chr21	45333000	45334000	3.1113937146109802
chr21	45335500	45336500	5.1823623291657
chr21	45335600	45336600	4.843317072699972
chr21	45335700	45336700	4.8063901506163935
chr21	45335800	45336800	4.3542948766427685
chr21	45335900	45336900	4.014626752560173
chr21	45336000	45337000	3.507498572700907
chr21	45336100	45337100	3.2917673271569035
chr21	45336200	45337200	3.4775752755312843
chr21	45336300	45337300	3.829468511202729
chr21	45336400	45337400	3.2935253872658032
chr21	45336500	45337500	2.743810793862869
chr21	45336600	45337600	2.5236350884028136
chr21	45336700	45337700	3.1252526682499573
chr21	45336800	45337800	3.184512257135636
chr21	45336900	45337900	2.924236984271233
chr21	45337000	45338000	2.5507593138024807
chr21	45337100	45338100	1.7844273221991598
chr21	45337200	45338200	1.8918058490319791
chr21	45337300	45338300	0.7151521316013189
chr21	45337400	45338400	0.9494151926194828
chr21	45337500	45338500	1.5776056120882431
chr21	45337600	45338600	1.8641713879041173
chr21	45337700	45338700	1.130631899545877
chr21	45337800	45338800	1.1450575475595448
chr21	45337900	45338900	1.5901623944746253
chr21	45338000	45339000	1.8885921435305624
chr21	45338100	45339100	2.127970205325742
chr21	45338200	45339200	1.8799293617352333
chr21	45338300	45339300	1.6682822901415104
chr21	45338400	45339400	2.087093660084452
chr21	45338500	45339500	1.0138976999231892
chr21	45338600	45339600	0.7471678455242694
chr21	45338700	45339700	1.1347380135601666
chr21	45338800	45339800	1.3684290647817043
chr21	45338900	45339900	1.6360967215724576
chr21	45339000	45340000	2.175398798164634
chr21	45339100	45340100	2.156726789825405
chr21	45339200	45340200	2.435954842181301
chr21	45339300	45340300	3.2266228212564965
chr21	45339400	45340400	3.235934932084412
chr21	45342800	45343800	3.8824198312292775
chr21	45342900	45343900	3.9199888153219904
chr21	45343000	45344000	3.8095149616310757
chr21	45343100	45344100	3.6789379866011167
chr21	45343200	45344200	4.218919492959366
chr21	45343300	45344300	4.221624576505567
chr21	45343400	45344400	4.149244010608097
chr21	45343500	45344500	3.7181845009256103
chr21	45343600	45344600	3.846440735566647
chr21	45343700	45344700	3.5016186556231093
chr21	45343800	45344800	3.569569445165357
chr21	45343900	45344900	3.624870619038589
chr21	45355400	45356400	3.710917353883698
chr21	45355500	45356500	2.649876325024928
chr21	45355600	45356600	2.0427311792268315
chr21	45355700	45356700	2.360219997147729
chr21	45355800	45356800	2.501325300997603
chr21	45355900	45356900	3.115374618854845
chr21	45356000	45357000	3.215870731291874
chr21	45356100	45357100	3.456862752354981
chr21	45356200	45357200	3.648808990585752
chr21	45356300	45357300	3.5233936416435294
chr21	45356400	45357400	2.8870184314222875
chr21	45356500	45357500	2.9152904048827617
chr21	45356600	45357600	3.2545939129399164
chr21	45356700	45357700	3.089826374763667
chr21	45356800	45357800	2.898693240746923
chr21	45356900	45357900	2.502082464688156
chr21	45357000	45358000	2.3859099529251786
chr21	45357100	45358100	2.084035654624312
chr21	45359300	45360300	3.317330500032923
chr21	45359400	45360400	3.5086712903737127
chr21	45359500	45360500	3.385325047507456
chr21	45359600	45360600	3.573520487649036
chr21	45359700	45360700	3.447049013782184
chr21	45360100	45361100	2.0115582978275497
chr21	45360200	45361200	1.9702585207631205
chr21	45360300	45361300	1.1127905794904438
chr21	45360400	45361400	0.8633499023400469
chr21	45360500	45361500	1.1877016432569445
chr21	45360600	45361600	1.319772102428994
chr21	45360700	45361700	1.2382489603861395
chr21	45360800	45361800	1.4628783665117595
chr21	45360900	45361900	1.7480582350970335
chr21	45361000	45362000	1.969881826642792
chr21	45361100	45362100	1.8448065573186656
chr21	45361200	45362200	1.1679035387966328
chr21	45368500	45369500	1.4256503963825833
chr21	45368600	45369600	2.1522155724548657
chr21	45368700	45369700	2.454357267829028
chr21	45368800	45369800	2.9343143395303186
chr21	45368900	45369900	3.2375868796041294
chr21	45369000	45370000	2.881287856513032
chr21	45369100	45370100	3.223258616897102
chr21	45369200	45370200	2.624689731509671
chr21	45369300	45370300	2.4340937925585093
chr21	45369400	45370400	2.4719435638387446
chr21	45369500	45370500	2.213765856077359
chr21	45369600	45370600	1.972928523291486
chr21	45369700	45370700	1.40476898201657
chr21	45369800	45370800	1.0188356482124807
chr21	45369900	45370900	1.2714623546979436
chr21	45370000	45371000	2.2315917330696857
chr21	45370100	45371100	2.1830272312415167
chr21	45370200	45371200	2.3827530334220377
chr21	45370300	45371300	2.6542896346157088
chr21	45370400	45371400	2.072852955810189
chr21	45370500	45371500	2.4244888821917288
chr21	45370600	45371600	2.0027841262612536
chr21	45370700	45371700	1.9930743807280136
chr21	45370800	45371800	1.5687962827468025
chr21	45370900	45371900	0.8511106175625083
chr21	45371000	45372000	-0.13822834841645526
chr21	45371100	45372100	0.09384535611281772
chr21	45376500	45377500	0.6638911558393588
chr21	45376600	45377600	0.5288170693640417
chr21	45376700	45377700	0.5070506497603976
chr21	45376800	45377800	0.4943655362005263
chr21	45376900	45377900	0.20386851852811724
chr21	45377000	45378000	0.9520290133233446
chr21	45377100	45378100	1.1409771979236047
chr21	45377200	45378200	1.2489427075219477
chr21	45377300	45378300	1.7230652873769432
chr21	45377400	45378400	1.894108124692291
chr21	45377500	45378500	1.8574420402670508
chr21	45377600	45378600	2.0502783562771962
chr21	45377700	45378700	2.056229332594345
chr21	45377800	45378800	2.2683312539492317
chr21	45377900	45378900	2.7737755174921537
chr21	45378000	45379000	2.035092087783234
chr21	45378700	45379700	3.177373392313648
chr21	45378800	45379800	3.1942859586627965
chr21	45378900	45379900	3.5846817176959718
chr21	45379000	45380000	3.4882337672293193
chr21	45383800	45384800	2.251979756663777
chr21	45383900	45384900	2.3815243254020735
chr21	45384000	45385000	2.2314666573078563
chr21	45384100	45385100	2.063523135863451
chr21	45384200	45385200	1.8466157377703851
chr21	45384300	45385300	1.8805897966767489
chr21	45384400	45385400	1.828995137916669
chr21	45384500	45385500	1.730336814366374
chr21	45389500	45390500	0.6349722455621832
chr21	45389600	45390600	0.9256764371174032
chr21	45389700	45390700	1.6456253181189675
chr21	45389800	45390800	2.322630218238808
chr21	45390900	45391900	3.5380129584298525
chr21	45391000	45392000	3.1616142885469456
chr21	45391100	45392100	2.7803426684616226
chr21	45391200	45392200	3.1539725587912013
chr21	45391300	45392300	2.7808434681377414
chr21	45391400	45392400	2.3335529148983283
chr21	45391500	45392500	1.6853374462826571
chr21	45391600	45392600	1.3358194422652756
chr21	45391700	45392700	1.0829884895043205
chr21	45393900	45394900	3.5870060358054445
chr21	45394000	45395000	2.908824395760909
chr21	45394100	45395100	2.640866346772853
chr21	45394200	45395200	2.918387287744898
chr21	45394300	45395300	2.475085408923656
chr21	45394400	45395400	2.2612572078532343
chr21	45394500	45395500	2.2426105049791203
chr21	45394600	45395600	2.2942452623466987
chr21	45394700	45395700	2.2566096230250148
chr21	45394800	45395800	2.4640359753804644
chr21	45394900	45395900	2.620825974364826
chr21	45395000	45396000	3.2177630692462396
chr21	45395100	45396100	3.2404127841803363
chr21	45395200	45396200	3.3321226743961017
chr21	45395300	45396300	3.2404288145209854
chr21	45395400	45396400	3.2918566320344262
chr21	45395500	45396500	3.13457240549079
chr21	45395600	45396600	2.82266970451947
chr21	45395700	45396700	2.7084158553958675
chr21	45396800	45397800	1.4000890141963291
chr21	45396900	45397900	1.7019584169663944
chr21	45397000	45398000	1.1816036960435583
chr21	45397100	45398100	1.6407970767065048
chr21	45397200	45398200	1.7598419151271347
chr21	45397300	45398300	1.8172839440552644
chr21	45397400	45398400	2.2799252807940715
chr21	45397500	45398500	2.4625162698644654
chr21	45397600	45398600	2.067818996434029
chr21	45397700	45398700	2.5497953370212216
chr21	45400300	45401300	0.5174722834306044
chr21	45400400	45401400	1.1814659916370145
chr21	45400500	45401500	1.05838106239891
chr21	45400600	45401600	1.13415849145647
chr21	45400700	45401700	1.072585052215857
chr21	45400800	45401800	0.9773958015815404
chr21	45400900	45401900	1.0559341683327053
chr21	45403600	45404600	1.6330457953242177
chr21	45403700	45404700	1.4092455061479483
chr21	45403800	45404800	1.0533534344118944
chr21	45403900	45404900	1.7698238394915764
chr21	45404000	45405000	1.9912882596852493
chr21	45404100	45405100	2.73086419705863
chr21	45404200	45405200	3.119884275469152
chr21	45410300	45411300	3.9846779049182635
chr21	45410400	45411400	4.566601383377521
chr21	45410500	45411500	4.768190616059477
chr21	45410600	45411600	4.693580546479214
chr21	45410700	45411700	4.936296095148973
chr21	45412000	45413000	1.7480103686072523
chr21	45415700	45416700	1.937814816080566
chr21	45415800	45416800	1.6465927117901102
chr21	45415900	45416900	1.7386640901268862
chr21	45416000	45417000	1.4479566085693307
chr21	45416100	45417100	1.3532960911045444
chr21	45416200	45417200	1.2304776997671605
chr21	45416300	45417300	1.2077184976396813
chr21	45421900	45422900	2.582139535076272
chr21	45422000	45423000	3.054218994433383
chr21	45422100	45423100	2.255440826408501
chr21	45422200	45423200	2.580288941387961
chr21	45422300	45423300	2.815881709377107
chr21	45422400	45423400	3.220918214183436
chr21	45422500	45423500	3.9421339034661007
chr21	45422600	45423600	3.689557106773825
chr21	45422700	45423700	4.042001180290044
chr21	45422800	45423800	4.4143367206872615
chr21	45422900	45423900	4.331382466213113
chr21	45423000	45424000	4.00174835429879
chr21	45423100	45424100	4.763646513209829
chr21	45423200	45424200	4.258453496404238
chr21	45423300	45424300	4.211390941859118
chr21	45425000	45426000	4.114586742833917
chr21	45425100	45426100	4.922255078061994
chr21	45425200	45426200	4.2880400853196505
chr21	45425300	45426300	4.446993990288233
chr21	45425400	45426400	4.1396128716717655
chr21	45425500	45426500	4.520669301743311
chr21	45425600	45426600	4.887229877048884
chr21	45425700	45426700	4.701336012617679
chr21	45425800	45426800	4.206466717412717
chr21	45425900	45426900	3.4978605825492104
chr21	45426000	45427000	3.033480037006716
chr21	45427800	45428800	3.658561385027662
chr21	45427900	45428900	3.4675758460737183
chr21	45428000	45429000	3.4461623960401795
chr21	45428100	45429100	3.3480854097719037
chr21	45428200	45429200	2.7947024237785154
chr21	45428300	45429300	2.420445831534192
chr21	45428400	45429400	2.625437328251793
chr21	45428500	45429500	2.7766206707946504
chr21	45428600	45429600	2.503644127180974
chr21	45428700	45429700	1.9509045569470305
chr21	45428800	45429800	1.2313558025853713
chr21	45428900	45429900	1.0632081382734024
chr21	45429000	45430000	1.1007125117563212
chr21	45430200	45431200	6.750442641886429
chr21	45430300	45431300	7.175539777500338
chr21	45430400	45431400	7.687413273789022
chr21	45431500	45432500	4.02323339387535
chr21	45431600	45432600	3.6676884076710285
chr21	45435300	45436300	5.253274955585834
chr21	45435400	45436400	5.09463234919482
chr21	45435500	45436500	4.722358706365661
chr21	45435600	45436600	4.369102455060004
chr21	45435700	45436700	3.6924937022682416
chr21	45435800	45436800	3.3650585013726264
chr21	45435900	45436900	3.2269137878237255
chr21	45436000	45437000	3.063040975992307
chr21	45436100	45437100	2.6632881440217213
chr21	45443000	45444000	5.1713802646858005
chr21	45443100	45444100	4.471408375711176
chr21	45443200	45444200	3.9184403943853923
chr21	45443300	45444300	3.750112590684128
chr21	45443400	45444400	4.218887506166826
chr21	45443500	45444500	3.9727773236002566
chr21	45443600	45444600	4.257301881257105
chr21	45443700	45444700	3.8314879849704977
chr21	45443800	45444800	3.905140163201633
chr21	45443900	45444900	3.2855878929225013
chr21	45444000	45445000	2.6632327553797697
chr21	45444100	45445100	2.586125360108222
chr21	45444200	45445200	2.44219111582858
chr21	45444300	45445300	2.1906192583491406
chr21	45444400	45445400	1.8654800133282747
chr21	45444500	45445500	1.3925643860210588
chr21	45444600	45445600	0.949015156154242
chr21	45446100	45447100	0.840543818848837
chr21	45446200	45447200	1.1030997141147063
chr21	45446300	45447300	-0.6472208957749909
chr21	45446400	45447400	-0.4499408316305623
chr21	45446500	45447500	0.09228492618575412
chr21	45446600	45447600	0.5635920544893507
chr21	45446700	45447700	0.8948146915426904
chr21	45446800	45447800	0.8955269063114114
chr21	45446900	45447900	1.0888453061063643
chr21	45447000	45448000	1.3032972722956824
chr21	45447100	45448100	1.4955151816016383
chr21	45447200	45448200	1.4657080113150134
chr21	45447300	45448300	2.472755783251102
chr21	45447400	45448400	2.605312175227478
chr21	45447500	45448500	2.1582606060423863
chr21	45447600	45448600	1.90997568898308
chr21	45447700	45448700	1.636320302509611
chr21	45456600	45457600	6.128217643378531
chr21	45456700	45457700	5.2441276946168704
chr21	45456800	45457800	4.71599325360621
chr21	45456900	45457900	4.532866028610185
chr21	45457000	45458000	4.5707904964357
chr21	45457100	45458100	4.6609274447014615
chr21	45457200	45458200	4.83687641084164
chr21	45457300	45458300	4.54952054349908
chr21	45457400	45458400	3.9392599731677698
chr21	45457500	45458500	3.3136370758176064
chr21	45457600	45458600	2.62837362854406
chr21	45457700	45458700	3.1640023305337768
chr21	45457800	45458800	3.8044365730309266
chr21	45457900	45458900	3.4433765978992414
chr21	45458000	45459000	3.3331549928446083
chr21	45458100	45459100	3.0377265837080194
chr21	45458200	45459200	2.814490654826216
chr21	45458300	45459300	2.5542273204466404
chr21	45458400	45459400	2.567411329335723
chr21	45460100	45461100	1.7528099170982516
chr21	45460200	45461200	0.9992248928084008
chr21	45460300	45461300	1.3367915765355909
chr21	45460400	45461400	1.7382618177021931
chr21	45460500	45461500	1.586336593872078
chr21	45460600	45461600	1.5221242884951929
chr21	45460700	45461700	1.5496429356913626
chr21	45460800	45461800	1.2426643815365148
chr21	45460900	45461900	0.8605000846587662
chr21	45461000	45462000	0.6805620397563934
chr21	45461100	45462100	0.7390372160560906
chr21	45461200	45462200	1.8769517657056816
chr21	45461300	45462300	1.863137253470469
chr21	45461400	45462400	0.7664828475268312
chr21	45461500	45462500	0.5853177098227682
chr21	45461600	45462600	0.08658120632073234
chr21	45461700	45462700	0.19676884969152794
chr21	45461800	45462800	0.042782298314386506
chr21	45461900	45462900	0.2336056123218337
chr21	45462000	45463000	0.48965037188036803
chr21	45462100	45463100	0.7628184464044059
chr21	45462200	45463200	0.4142555684105911
chr21	45462300	45463300	0.20139488417696985
chr21	45462400	45463400	0.9251883620897348
chr21	45462500	45463500	2.060834604716058
chr21	45462600	45463600	2.5730328102424838
chr21	45462700	45463700	3.159118807051324
chr21	45462800	45463800	3.8037134463539366
chr21	45462900	45463900	3.9609768853841256
chr21	45463000	45464000	4.010856457068087
chr21	45463100	45464100	4.160910513748219
chr21	45463200	45464200	4.577523815311585
chr21	45463300	45464300	5.019849814518664
chr21	45463400	45464400	4.749862799624273
chr21	45463500	45464500	4.403856903464911
chr21	45463600	45464600	4.228973520882704
chr21	45463700	45464700	4.2723215999395086
chr21	45463800	45464800	4.03957375284567
chr21	45463900	45464900	3.934846547384845
chr21	45464000	45465000	3.7972551623764255
chr21	45464100	45465100	3.3049681917889377
chr21	45464200	45465200	2.8112581492175464
chr21	45464300	45465300	2.2724589406252185
chr21	45464400	45465400	2.418532428550958
chr21	45464500	45465500	2.0101153579529343
chr21	45470700	45471700	4.836496360171577
chr21	45470800	45471800	4.940230752441648
chr21	45470900	45471900	5.226243717299673
chr21	45471000	45472000	4.419261051860281
chr21	45471100	45472100	3.955106000164189
chr21	45471200	45472200	3.4239021693393688
chr21	45471300	45472300	3.1664401310933115
chr21	45471400	45472400	3.8166688501759
chr21	45471500	45472500	4.052636397113223
chr21	45471600	45472600	3.67299554520873
chr21	45471700	45472700	3.9254630566939
chr21	45471800	45472800	3.6419710548867457
chr21	45471900	45472900	3.5841889902524766
chr21	45472000	45473000	2.956241434207517
chr21	45472100	45473100	2.6126713149479834
chr21	45473000	45474000	4.002667115256385
chr21	45473100	45474100	4.397311887566364
chr21	45473200	45474200	4.079963261096411
chr21	45473300	45474300	3.839950554832208
chr21	45473400	45474400	4.600991889452316
chr21	45473500	45474500	5.20377375045822
chr21	45473600	45474600	5.52393166830711
chr21	45473700	45474700	5.222531359132799
chr21	45479100	45480100	2.986150697953873
chr21	45479200	45480200	3.463809272764278
chr21	45479300	45480300	4.058853459822404
chr21	45479400	45480400	3.8662573187287097
chr21	45479500	45480500	3.582840669823008
chr21	45479600	45480600	3.4953181470743866
chr21	45479700	45480700	3.506962771646136
chr21	45479800	45480800	3.838888406248957
chr21	45479900	45480900	3.808024922986757
chr21	45484700	45485700	0.2740922288045139
chr21	45484800	45485800	0.6949292866576862
chr21	45484900	45485900	0.99312120755373
chr21	45485000	45486000	1.8820682308101757
chr21	45485100	45486100	2.8226004539855776
chr21	45485200	45486200	3.3214286460135862
chr21	45485300	45486300	3.276159270348701
chr21	45485400	45486400	3.649639304658905
chr21	45485500	45486500	4.078355754046926
chr21	45485600	45486600	4.493534997866531
chr21	45485700	45486700	3.8145381385860015
chr21	45485800	45486800	3.3605598736606104
chr21	45485900	45486900	3.3469111668268723
chr21	45487800	45488800	1.6914908805792823
chr21	45487900	45488900	2.6666767611776927
chr21	45488000	45489000	2.8391227871520397
chr21	45488100	45489100	3.0833785347398743
chr21	45488200	45489200	2.95334858919708
chr21	45488300	45489300	3.3302428810520963
chr21	45488400	45489400	3.426261105150407
chr21	45488500	45489500	3.2023572690963475
chr21	45488600	45489600	3.3325077631420377
chr21	45488700	45489700	3.1739876664515547
chr21	45497600	45498600	4.304308389627114
chr21	45497700	45498700	4.798029180084839
chr21	45497800	45498800	4.672835608505466
chr21	45497900	45498900	4.5336330613163165
chr21	45498000	45499000	4.531761025621906
chr21	45498100	45499100	3.8127662012833112
chr21	45502000	45503000	2.0887014837208415
chr21	45502100	45503100	1.3667875924481807
chr21	45502200	45503200	-1.024429477903449
chr21	45502300	45503300	-0.9503058037261723
chr21	45502400	45503400	-0.9755960393166162
chr21	45502500	45503500	-0.7740063218502604
chr21	45502600	45503600	-0.7081192660551376
chr21	45502700	45503700	-0.97788213396873
chr21	45502800	45503800	-3.4677655342322096
chr21	45502900	45503900	-3.10835652968306
chr21	45503000	45504000	-2.8659801867824504
chr21	45503100	45504100	-2.532258704779564
chr21	45503200	45504200	-0.4075201627229713
chr21	45503300	45504300	0.09526333135309402
chr21	45503400	45504400	0.29381004756006146
chr21	45503500	45504500	0.8697554761533806
chr21	45503600	45504600	1.6378183887504616
chr21	45503700	45504700	2.19027016711072
chr21	45503800	45504800	4.027666685387628
chr21	45503900	45504900	4.0851290647525325
chr21	45508300	45509300	0.7784527134600953
chr21	45508400	45509400	1.4617321326644934
chr21	45508500	45509500	2.1786228523280444
chr21	45508600	45509600	2.9979208846430576
chr21	45508700	45509700	3.3275537224763885
chr21	45511100	45512100	1.7890763373800804
chr21	45511200	45512200	1.9089973810061107
chr21	45511300	45512300	1.673154534977181
chr21	45511400	45512400	1.7885493480571004
chr21	45516700	45517700	3.3988257616528545
chr21	45516800	45517800	3.8262519186392003
chr21	45516900	45517900	3.956213285318433
chr21	45517000	45518000	4.363173161128483
chr21	45517100	45518100	4.211387511139873
chr21	45517200	45518200	4.0149647539259625
chr21	45517300	45518300	3.7086129727467374
chr21	45517400	45518400	2.9987701196353105
chr21	45517500	45518500	2.7310798269295864
chr21	45517600	45518600	2.2379398389357004
chr21	45517700	45518700	1.6432470994373043
chr21	45517800	45518800	0.9506435727692218
chr21	45517900	45518900	0.4639123383226345
chr21	45518000	45519000	-0.41423163703888527
chr21	45518100	45519100	-0.13071373275784454
chr21	45518200	45519200	0.2585711571539773
chr21	45518300	45519300	0.4113710689540317
chr21	45518400	45519400	0.3822702220613835
chr21	45518500	45519500	0.7419334259036242
chr21	45519600	45520600	3.520867077100166
chr21	45519700	45520700	3.698426374835567
chr21	45519800	45520800	3.138327956108012
chr21	45519900	45520900	3.2990082014778803
chr21	45520000	45521000	3.1132312220261342
chr21	45520200	45521200	2.060754368595291
chr21	45520300	45521300	1.5355977874927065
chr21	45520600	45521600	0.76980573824552
chr21	45521800	45522800	0.4530670712411142
chr21	45521900	45522900	1.3664119445668297
chr21	45522000	45523000	1.8005248215191039
chr21	45522100	45523100	1.9064932360524232
chr21	45522200	45523200	2.016929658578112
chr21	45522300	45523300	2.3603215867111613
chr21	45522400	45523400	1.8918785168584755
chr21	45522500	45523500	1.8696666835121545
chr21	45522600	45523600	1.6931130601433544
chr21	45522700	45523700	1.7722000395249289
chr21	45522800	45523800	2.0664789617316925
chr21	45522900	45523900	1.3055340781885072
chr21	45523000	45524000	0.85003351282808
chr21	45527800	45528800	3.3689583992525787
chr21	45527900	45528900	3.3396600467905526
chr21	45528000	45529000	3.520415986996237
chr21	45528100	45529100	3.2190398321570046
chr21	45528200	45529200	3.50984462818155
chr21	45529900	45530900	5.456661241201972
chr21	45530000	45531000	5.325692686276207
chr21	45530100	45531100	5.05615085822904
chr21	45530200	45531200	4.827925047627828
chr21	45533000	45534000	4.458270742176428
chr21	45533100	45534100	5.258820783572854
chr21	45533200	45534200	5.5438460485458805
chr21	45533300	45534300	6.146854591081767
chr21	45533400	45534400	6.5431172285063335
chr21	45533500	45534500	6.669580871129671
chr21	45533600	45534600	6.508933110394274
chr21	45533700	45534700	5.869075312504097
chr21	45533800	45534800	5.23882260545345
chr21	45533900	45534900	4.68324198489458
chr21	45534000	45535000	4.221274049754602
chr21	45539400	45540400	2.4071238508868644
chr21	45539500	45540500	2.8220817317341966
chr21	45539600	45540600	2.9582954985521943
chr21	45539700	45540700	3.180379448169352
chr21	45539800	45540800	4.2026083846342255
chr21	45539900	45540900	5.030690772791238
chr21	45540000	45541000	5.54598767461052
chr21	45540100	45541100	4.890097966860803
chr21	45540200	45541200	4.307513316502619
chr21	45540300	45541300	3.6446399696131566
chr21	45540400	45541400	3.4117884475347533
chr21	45540500	45541500	2.9402516968264574
chr21	45540600	45541600	2.827694120454653
chr21	45542200	45543200	3.428402212310944
chr21	45542300	45543300	2.8989247380027976
chr21	45542400	45543400	3.08689824917884
chr21	45544600	45545600	2.9467021869445205
chr21	45544700	45545700	3.0714129764223923
chr21	45544800	45545800	3.182209824320265
chr21	45544900	45545900	3.1948700135542887
chr21	45545000	45546000	3.1952764721323828
chr21	45545100	45546100	3.2474853066869107
chr21	45545200	45546200	3.2640555664599975
chr21	45546100	45547100	2.702314596790574
chr21	45546200	45547200	2.7328798054521557
chr21	45546300	45547300	2.6617023818691643
chr21	45546400	45547400	2.9509135189823046
chr21	45546500	45547500	3.1065539015277253
chr21	45546600	45547600	3.2954355613858994
chr21	45546700	45547700	3.433958204227121
chr21	45546800	45547800	3.953255104266685
chr21	45546900	45547900	3.6785905134226913
chr21	45547000	45548000	2.9629359677027156
chr21	45547100	45548100	2.8447044112646305
chr21	45547200	45548200	3.0936053020976173
chr21	45547300	45548300	3.2823641969597013
chr21	45547400	45548400	3.0795462011968286
chr21	45547500	45548500	2.957390039801017
chr21	45547600	45548600	2.9182118438751115
chr21	45547700	45548700	2.9547205026631214
chr21	45547800	45548800	2.687561253619206
chr21	45547900	45548900	1.8279295877754265
chr21	45548000	45549000	1.82669300369188
chr21	45548100	45549100	1.5291162638181608
chr21	45548200	45549200	1.3554724372140454
chr21	45548300	45549300	1.698886000560479
chr21	45548400	45549400	1.4607759090130503
chr21	45548500	45549500	1.1750155257878705
chr21	45548600	45549600	1.0542339925400128
chr21	45548700	45549700	1.1501208882831002
chr21	45549800	45550800	3.11680680922217
chr21	45549900	45550900	2.9284287067866748
chr21	45551000	45552000	3.354410752159565
chr21	45551100	45552100	3.635596770881413
chr21	45551200	45552200	4.24373183537228
chr21	45551300	45552300	4.418836195206425
chr21	45551400	45552400	4.284455533578629
chr21	45551500	45552500	4.071834249375064
chr21	45551600	45552600	4.874554434491956
chr21	45551700	45552700	4.602793202386928
chr21	45551800	45552800	4.289993565516868
chr21	45551900	45552900	4.074038204225285
chr21	45552000	45553000	3.6321180266776167
chr21	45552100	45553100	3.4797724678740134
chr21	45552200	45553200	3.8549466440404254
chr21	45552300	45553300	4.1587923189418445
chr21	45552400	45553400	3.968226837594502
chr21	45552500	45553500	3.1031826262806903
chr21	45552600	45553600	1.998856975982808
chr21	45558300	45559300	0.4686930885943675
chr21	45558400	45559400	0.639427262842829
chr21	45558500	45559500	0.8455161398590151
chr21	45558600	45559600	0.9826372903871294
chr21	45558700	45559700	1.6756258614397486
chr21	45558800	45559800	1.582109538223137
chr21	45558900	45559900	1.3926308058179135
chr21	45559000	45560000	1.288826414483293
chr21	45559100	45560100	1.1401193512252752
chr21	45559200	45560200	1.413017701488125
chr21	45559300	45560300	2.022575727050235
chr21	45560900	45561900	0.530046505933036
chr21	45561000	45562000	0.47452248082666154
chr21	45561100	45562100	0.4497092988638166
chr21	45562900	45563900	1.0910202541063907
chr21	45563000	45564000	0.9516523644637742
chr21	45563100	45564100	1.0429916669416577
chr21	45564200	45565200	3.11996832713836
chr21	45564300	45565300	3.345928157339217
chr21	45564400	45565400	3.3105630790710734
chr21	45564500	45565500	3.3676199564341767
chr21	45564600	45565600	3.0499561609743036
chr21	45564800	45565800	2.6158309048777038
chr21	45564900	45565900	2.6496387603782385
chr21	45565000	45566000	2.691209908274414
chr21	45565100	45566100	2.863410913843277
chr21	45566200	45567200	2.132223468219684
chr21	45566300	45567300	2.3024252720424947
chr21	45566400	45567400	2.3504212090443293
chr21	45566500	45567500	2.9256870261131533
chr21	45566600	45567600	3.099192117139204
chr21	45566700	45567700	2.6864809722187597
chr21	45566800	45567800	2.9552411251777864
chr21	45566900	45567900	3.018418356429663
chr21	45567000	45568000	2.1581557858825513
chr21	45567100	45568100	2.4415457456146443
chr21	45567200	45568200	1.7111492847131444
chr21	45567300	45568300	1.6602289291331058
chr21	45567400	45568400	1.2587541584129271
chr21	45567500	45568500	0.9837659678846108
chr21	45567600	45568600	0.6087667352641357
chr21	45567700	45568700	0.8333664961507746
chr21	45567800	45568800	0.7996062058701873
chr21	45567900	45568900	0.9576644742698328
chr21	45568000	45569000	1.057400773579008
chr21	45568100	45569100	1.4346519195760918
chr21	45568200	45569200	1.916296317189472
chr21	45568300	45569300	1.9778625880945413
chr21	45568400	45569400	1.8782913108742312
chr21	45568500	45569500	2.167842179857556
chr21	45568600	45569600	2.185771774255484
chr21	45568700	45569700	2.6383417301560192
chr21	45568800	45569800	2.7866530899643185
chr21	45568900	45569900	2.775248867133096
chr21	45569000	45570000	2.512049945697475
chr21	45569100	45570100	2.1823789248852488
chr21	45569800	45570800	1.4402856445929977
chr21	45569900	45570900	1.8166591320927643
chr21	45570000	45571000	2.1599522894086705
chr21	45570100	45571100	2.3026597108626445
chr21	45570200	45571200	2.132310529031112
chr21	45570300	45571300	2.021390978344164
chr21	45570400	45571400	1.5599347663053131
chr21	45570500	45571500	2.3868970728635417
chr21	45570600	45571600	2.942612494557108
chr21	45570700	45571700	2.9855816013815564
chr21	45570800	45571800	2.8466972015509264
chr21	45570900	45571900	2.9887531628773507
chr21	45571000	45572000	2.900267705260668
chr21	45571100	45572100	2.847426130505339
chr21	45571200	45572200	3.604073808151868
chr21	45571300	45572300	3.4913744003300238
chr21	45571400	45572400	4.3767484559841
chr21	45571500	45572500	4.444594413166856
chr21	45571600	45572600	3.9558698901430263
chr21	45571700	45572700	4.289457087880998
chr21	45571800	45572800	4.601038900251327
chr21	45571900	45572900	4.09896450174144
chr21	45572000	45573000	4.497907778812347
chr21	45572100	45573100	3.9182610590932274
chr21	45572200	45573200	3.4228723740672704
chr21	45572300	45573300	3.7768403380659903
chr21	45572400	45573400	3.4614274990980274
chr21	45572500	45573500	2.420194134294024
chr21	45572600	45573600	2.9924280850563805
chr21	45572700	45573700	2.034604317785962
chr21	45572800	45573800	2.273362446791694
chr21	45572900	45573900	2.404696241997741
chr21	45573000	45574000	2.366463512542637
chr21	45573100	45574100	3.0958708088277325
chr21	45573200	45574200	3.250538254434112
chr21	45573300	45574300	3.62992659131552
chr21	45573400	45574400	3.1356025743639733
chr21	45573500	45574500	3.698072910873477
chr21	45573600	45574600	3.322652533280172
chr21	45573700	45574700	3.672421121924025
chr21	45573800	45574800	3.4947844993070385
chr21	45573900	45574900	3.174975194180472
chr21	45581200	45582200	3.1595957764615115
chr21	45581300	45582300	3.1548398775541115
chr21	45581400	45582400	3.5001638053591537
chr21	45581500	45582500	3.2980627785331307
chr21	45581600	45582600	3.103781361994584
chr21	45581700	45582700	2.782260454269501
chr21	45581800	45582800	2.7104146257135318
chr21	45581900	45582900	2.0703911391446885
chr21	45582000	45583000	1.8414884571191796
chr21	45582100	45583100	1.4437028568797865
chr21	45582200	45583200	0.9900963342053338
chr21	45582900	45583900	0.38417970889099534
chr21	45583000	45584000	0.7830901766153181
chr21	45583100	45584100	0.2763982404675457
chr21	45583200	45584200	1.0567752581125902
chr21	45583300	45584300	1.3351179520763623
chr21	45583400	45584400	1.410455181410531
chr21	45583500	45584500	1.4381997812396516
chr21	45583600	45584600	1.6842805236150875
chr21	45583700	45584700	1.971981570050798
chr21	45583800	45584800	1.4513410469305232
chr21	45583900	45584900	1.3276984709213684
chr21	45584800	45585800	1.6633825504358506
chr21	45584900	45585900	2.3276428334474906
chr21	45585000	45586000	2.215645676095882
chr21	45585100	45586100	2.2474168998097754
chr21	45585200	45586200	2.107457443026688
chr21	45585300	45586300	1.9501896287090368
chr21	45585400	45586400	2.3040419177276736
chr21	45585500	45586500	2.417748413573627
chr21	45585600	45586600	2.368787688860708
chr21	45585700	45586700	2.266917650330033
chr21	45585800	45586800	1.7265917957406138
chr21	45585900	45586900	1.1402451047427509
chr21	45586000	45587000	1.0762848765677064
chr21	45586100	45587100	0.4891820942475189
chr21	45586200	45587200	0.3162989827979919
chr21	45586300	45587300	0.4204030596556057
chr21	45586400	45587400	0.1974949288191685
chr21	45586500	45587500	0.02138464589185269
chr21	45586600	45587600	-0.10113101542591353
chr21	45586700	45587700	-0.09518489908445382
chr21	45586800	45587800	0.4944028162966281
chr21	45586900	45587900	0.4161957275307181
chr21	45587000	45588000	0.8915934621128333
chr21	45587100	45588100	0.9663236977641564
chr21	45587200	45588200	0.6874224651610606
chr21	45587300	45588300	0.6052550072702793
chr21	45587400	45588400	0.6855486418438326
chr21	45587500	45588500	1.2174100362984184
chr21	45587600	45588600	1.4984658112901592
chr21	45587700	45588700	1.4510558049178417
chr21	45587800	45588800	1.7949910483196214
chr21	45587900	45588900	2.0902848017957183
chr21	45588000	45589000	1.7121616675993394
chr21	45588100	45589100	2.077058130867776
chr21	45588200	45589200	1.6937886357775205
chr21	45588300	45589300	2.1090746532713043
chr21	45588400	45589400	2.059163745363633
chr21	45588500	45589500	1.383181363065331
chr21	45588600	45589600	1.092603376499305
chr21	45588700	45589700	0.8656287537493061
chr21	45588800	45589800	0.69028561056144
chr21	45588900	45589900	0.6299752984302222
chr21	45589000	45590000	0.9850546974114114
chr21	45589100	45590100	1.306670705726237
chr21	45589200	45590200	2.1967674643677824
chr21	45589300	45590300	2.146219141502742
chr21	45589400	45590400	2.2477193884957547
chr21	45589500	45590500	2.532236086873273
chr21	45589600	45590600	2.567180826091956
chr21	45590400	45591400	4.854582550956704
chr21	45590500	45591500	4.865364069135158
chr21	45590800	45591800	6.911534037106078
chr21	45592900	45593900	0.2971916769964133
chr21	45593000	45594000	1.2801251232405928
chr21	45593100	45594100	1.451710356220218
chr21	45593200	45594200	1.8761043239629045
chr21	45593300	45594300	2.2430057687148603
chr21	45593400	45594400	2.620008272727812
chr21	45593500	45594500	3.419589002916668
chr21	45593600	45594600	2.3364539329474256
chr21	45593700	45594700	2.6149765600787505
chr21	45593800	45594800	3.3530226870320736
chr21	45593900	45594900	4.106401941151522
chr21	45594000	45595000	3.4893387614010005
chr21	45594100	45595100	3.650744371826248
chr21	45594200	45595200	3.771044755597
chr21	45594300	45595300	3.767730563558045
chr21	45594400	45595400	3.662888633216192
chr21	45594500	45595500	3.367520827608234
chr21	45594600	45595600	3.510598253764273
chr21	45594700	45595700	3.1869397553030594
chr21	45594800	45595800	2.5730323432567754
chr21	45594900	45595900	1.8483718138701457
chr21	45595000	45596000	2.347855134055113
chr21	45595100	45596100	2.8666374627679305
chr21	45595200	45596200	3.1330438594862886
chr21	45595300	45596300	3.8152880440402015
chr21	45595400	45596400	3.8585780762213497
chr21	45595500	45596500	3.9865968573934416
chr21	45595600	45596600	4.292902886504168
chr21	45595700	45596700	4.507133121951698
chr21	45595800	45596800	4.672317155319061
chr21	45595900	45596900	5.6792750786372705
chr21	45596000	45597000	5.520837889392334
chr21	45596100	45597100	5.122738469224341
chr21	45596200	45597200	4.9001351521123535
chr21	45596300	45597300	4.361862663105701
chr21	45596400	45597400	4.1018745538834605
chr21	45596500	45597500	4.055614120325295
chr21	45596600	45597600	4.124005086055778
chr21	45596700	45597700	3.7022471766061567
chr21	45596800	45597800	3.725079011953541
chr21	45596900	45597900	3.0019836501949517
chr21	45597000	45598000	2.885060303084789
chr21	45597500	45598500	2.9533135937145736
chr21	45597600	45598600	2.638687044917728
chr21	45597700	45598700	2.6277342125796257
chr21	45597800	45598800	2.5163686054339665
chr21	45597900	45598900	2.34151166458978
chr21	45598000	45599000	2.18151209828384
chr21	45598100	45599100	2.8069568326095005
chr21	45598200	45599200	3.3067183717753057
chr21	45598300	45599300	2.998439666798958
chr21	45598400	45599400	3.063387077924888
chr21	45598500	45599500	3.4673664651846243
chr21	45598600	45599600	3.8927334310914814
chr21	45598700	45599700	3.5872766053428067
chr21	45598800	45599800	3.85523284422315
chr21	45598900	45599900	3.8136850396649127
chr21	45599000	45600000	4.336572573412556
chr21	45599100	45600100	4.272843203247117
chr21	45599200	45600200	3.9532523154260866
chr21	45599300	45600300	3.861503487128715
chr21	45599400	45600400	3.0504752668461674
chr21	45599500	45600500	2.876354873064828
chr21	45599600	45600600	2.0060168491923096
chr21	45599700	45600700	2.037510639585792
chr21	45599800	45600800	2.1266234579690613
chr21	45599900	45600900	2.01215905944011
chr21	45600000	45601000	1.5591545169229892
chr21	45600100	45601100	0.6596469125829368
chr21	45600200	45601200	0.5218452244796953
chr21	45600300	45601300	0.5738108453073449
chr21	45600400	45601400	0.9399019953540888
chr21	45600500	45601500	0.8373669077798501
chr21	45600600	45601600	1.7949306275570087
chr21	45600700	45601700	2.531711538064777
chr21	45600800	45601800	1.9905756661763407
chr21	45600900	45601900	2.1646667344764032
chr21	45601000	45602000	2.263854988093509
chr21	45601100	45602100	2.504290358316932
chr21	45601200	45602200	2.2924821457312072
chr21	45601300	45602300	2.537331354061894
chr21	45601400	45602400	2.638311062870337
chr21	45601500	45602500	2.870736730745597
chr21	45601600	45602600	2.506738805344051
chr21	45601700	45602700	1.7616188233904628
chr21	45601800	45602800	2.017704408621149
chr21	45601900	45602900	1.294766035020262
chr21	45602000	45603000	1.40374836165067
chr21	45602100	45603100	1.931605700483564
chr21	45602200	45603200	1.9203375063182897
chr21	45602300	45603300	1.5815290103101325
chr21	45602400	45603400	1.568509768981749
chr21	45602500	45603500	1.1011597271602946
chr21	45602600	45603600	1.1986347194488471
chr21	45602700	45603700	1.105166645147058
chr21	45602800	45603800	0.6721519016731595
chr21	45602900	45603900	1.6251856179894668
chr21	45603000	45604000	1.701793540172715
chr21	45603100	45604100	1.3420612725871488
chr21	45603200	45604200	1.1757714409677469
chr21	45603300	45604300	2.203672582138486
chr21	45603400	45604400	2.046735717776396
chr21	45603500	45604500	1.8379647946712825
chr21	45603600	45604600	2.1800358804242688
chr21	45603700	45604700	2.2939917961594785
chr21	45603800	45604800	2.5041378508481142
chr21	45603900	45604900	2.290863122811752
chr21	45604000	45605000	2.0749758007307366
chr21	45604100	45605100	2.3675127023057683
chr21	45604200	45605200	2.8447810128222217
chr21	45604300	45605300	2.1881640773320026
chr21	45607800	45608800	1.9288383263788904
chr21	45607900	45608900	2.283213238878826
chr21	45608000	45609000	1.8930565008477298
chr21	45608100	45609100	2.24200847299704
chr21	45608200	45609200	1.80371145958284
chr21	45610400	45611400	1.240066103424644
chr21	45610500	45611500	1.8733369067208008
chr21	45610600	45611600	2.1043942130238755
chr21	45610700	45611700	2.6382644565251847
chr21	45610800	45611800	2.710427903648416
chr21	45610900	45611900	2.824512745640362
chr21	45611000	45612000	3.149590174044437
chr21	45611100	45612100	3.8170603964804237
chr21	45611200	45612200	4.202251786161562
chr21	45611500	45612500	4.0698649796911415
chr21	45613100	45614100	2.181120317336308
chr21	45613200	45614200	2.5933877059895467
chr21	45613300	45614300	2.2381371443553704
chr21	45613400	45614400	2.3131261844114124
chr21	45613500	45614500	2.2471893752060645
chr21	45613600	45614600	2.161155436514004
chr21	45613700	45614700	1.5098805434588691
chr21	45613800	45614800	1.44279009812425
chr21	45613900	45614900	1.069914160597761
chr21	45614000	45615000	0.8673971987950404
chr21	45614400	45615400	3.9385152454703047
chr21	45614500	45615500	4.173282155172465
chr21	45614600	45615600	4.913111359262784
chr21	45614700	45615700	4.0737592859442255
chr21	45614800	45615800	4.422049289448276
chr21	45614900	45615900	4.116297949743343
chr21	45615000	45616000	3.9040811849594323
chr21	45615100	45616100	3.5825514868487898
chr21	45615200	45616200	3.511746723043589
chr21	45615300	45616300	2.9423772931915604
chr21	45615400	45616400	2.8010891104743694
chr21	45615500	45616500	3.0110274645918413
chr21	45615600	45616600	2.8917448727807256
chr21	45615700	45616700	4.108126034071688
chr21	45615800	45616800	4.179035970425226
chr21	45615900	45616900	4.3923835776847575
chr21	45616000	45617000	4.839951431347258
chr21	45616100	45617100	4.750584977960616
chr21	45616200	45617200	4.610166221274544
chr21	45616300	45617300	4.864865336260404
chr21	45616400	45617400	4.619286199131102
chr21	45616500	45617500	4.1863041788102615
chr21	45616600	45617600	3.576746830727052
chr21	45616700	45617700	3.3576624666527355
chr21	45616800	45617800	3.237892468082802
chr21	45616900	45617900	3.7232635810795336
chr21	45617000	45618000	3.5933161974253465
chr21	45617100	45618100	3.457937227113412
chr21	45617200	45618200	3.15129164696337
chr21	45617300	45618300	2.4066035360544853
chr21	45617400	45618400	2.3498209747080514
chr21	45617500	45618500	2.52034270517648
chr21	45617600	45618600	2.587181252249919
chr21	45617700	45618700	1.9456518522225328
chr21	45617800	45618800	1.5416320901199434
chr21	45617900	45618900	1.170521374012458
chr21	45618000	45619000	0.8835638991075245
chr21	45618800	45619800	1.6414142311184676
chr21	45618900	45619900	1.3271068089623377
chr21	45619000	45620000	1.3094291096129647
chr21	45619100	45620100	1.15525092748048
chr21	45619200	45620200	1.1191021516341628
chr21	45619300	45620300	1.921754483492009
chr21	45619400	45620400	1.7342584953475542
chr21	45619500	45620500	1.4090027004721608
chr21	45619600	45620600	1.300951678997912
chr21	45619700	45620700	0.9165004494060708
chr21	45619800	45620800	0.9751167405441484
chr21	45619900	45620900	1.6271571243509348
chr21	45622500	45623500	4.528733730113076
chr21	45622600	45623600	4.333804735146962
chr21	45622700	45623700	4.009476941773353
chr21	45622800	45623800	4.057700848702526
chr21	45622900	45623900	4.066094228269447
chr21	45623000	45624000	3.40975584266343
chr21	45623100	45624100	3.510698754316868
chr21	45625900	45626900	0.8497111833172196
chr21	45626000	45627000	0.9960508798156567
chr21	45626100	45627100	1.741888254820356
chr21	45626200	45627200	2.1824367772935527
chr21	45626300	45627300	2.923125678320337
chr21	45626400	45627400	3.3043620877754343
chr21	45626500	45627500	3.0548875843612997
chr21	45626600	45627600	3.0473918774972004
chr21	45626700	45627700	2.8672847591922115
chr21	45627900	45628900	2.1184099098629505
chr21	45628000	45629000	1.8922684181639033
chr21	45628100	45629100	2.9130878725180303
chr21	45628200	45629200	2.1246678506878034
chr21	45628300	45629300	2.363820748499069
chr21	45628400	45629400	2.580476006648736
chr21	45628500	45629500	2.378730478587731
chr21	45628600	45629600	2.574602644029852
chr21	45628700	45629700	3.011022922418288
chr21	45628800	45629800	3.5311494593056385
chr21	45628900	45629900	4.274875993911174
chr21	45629000	45630000	4.329003998726175
chr21	45629100	45630100	4.182260447148825
chr21	45629200	45630200	4.543502114516821
chr21	45629300	45630300	4.264206373298801
chr21	45629400	45630400	4.912223186925043
chr21	45629500	45630500	4.973494289217825
chr21	45629600	45630600	4.6698933650372005
chr21	45629700	45630700	4.180002280157838
chr21	45629800	45630800	3.761632825923804
chr21	45629900	45630900	2.984474625232294
chr21	45630000	45631000	3.1997368902923493
chr21	45636500	45637500	3.9895167725894014
chr21	45636600	45637600	3.983401799630512
chr21	45636700	45637700	4.071853114692976
chr21	45636800	45637800	3.957232831553176
chr21	45637700	45638700	3.927201791965373
chr21	45637800	45638800	3.8960158000824703
chr21	45637900	45638900	3.736556048949176
chr21	45638000	45639000	2.5985379636252453
chr21	45638100	45639100	2.3848186819180994
chr21	45638200	45639200	1.847007851103068
chr21	45638300	45639300	2.5916032825412154
chr21	45638400	45639400	2.403763899976412
chr21	45638500	45639500	2.4814391754001246
chr21	45638600	45639600	2.2450204461149887
chr21	45638700	45639700	3.6209095552080974
chr21	45638800	45639800	2.7272718260021045
chr21	45638900	45639900	2.4965948201195456
chr21	45639000	45640000	2.7735185187024323
chr21	45639100	45640100	3.0955488596855085
chr21	45639200	45640200	3.605282085258379
chr21	45639300	45640300	3.332356973544913
chr21	45639400	45640400	3.0849730218018436
chr21	45639500	45640500	2.9129909671841987
chr21	45639600	45640600	3.306992485280684
chr21	45639700	45640700	2.604332119055952
chr21	45639800	45640800	3.19422958513526
chr21	45639900	45640900	3.082099476907359
chr21	45640000	45641000	3.473190173647134
chr21	45640100	45641100	3.6126129679671455
chr21	45640200	45641200	3.4120865677243484
chr21	45640300	45641300	3.866204692195932
chr21	45640400	45641400	3.788343178445694
chr21	45640500	45641500	4.009118446332791
chr21	45640600	45641600	4.353389397876933
chr21	45640700	45641700	3.998061484881808
chr21	45640800	45641800	4.101955630967192
chr21	45640900	45641900	3.7638688526145594
chr21	45641000	45642000	3.4360121813937052
chr21	45643300	45644300	4.464323303098146
chr21	45643400	45644400	4.236591396102917
chr21	45643500	45644500	3.411955818911565
chr21	45643600	45644600	2.863271410540439
chr21	45643700	45644700	2.99437712680794
chr21	45643800	45644800	3.0794539072268807
chr21	45643900	45644900	1.934173286507885
chr21	45644000	45645000	1.5776104548558343
chr21	45644100	45645100	0.9699598303231548
chr21	45644200	45645200	0.568649342011812
chr21	45644300	45645300	-0.5980434515993585
chr21	45644400	45645400	-0.2533725033613587
chr21	45644900	45645900	0.5190826140169258
chr21	45645000	45646000	0.47792807509194146
chr21	45646100	45647100	1.547299618306012
chr21	45646200	45647200	1.2345917119447516
chr21	45646300	45647300	0.8802624317629898
chr21	45646400	45647400	0.5789524943994483
chr21	45646500	45647500	0.3775110115217286
chr21	45646600	45647600	0.2254275379006136
chr21	45646700	45647700	0.5161129720663229
chr21	45646800	45647800	-0.003276236241241901
chr21	45646900	45647900	-0.07603836024664327
chr21	45647000	45648000	0.8928047129250374
chr21	45647100	45648100	0.9288410368270256
chr21	45647200	45648200	1.0325993658704329
chr21	45647300	45648300	1.3327032359173256
chr21	45647400	45648400	1.4617612785300251
chr21	45647500	45648500	1.3492627356319586
chr21	45647600	45648600	1.2320882779687548
chr21	45647700	45648700	0.7074879003494762
chr21	45647800	45648800	1.2281905057727167
chr21	45647900	45648900	0.8316479737246057
chr21	45648000	45649000	0.7178995653780306
chr21	45648100	45649100	0.6226481487172983
chr21	45648200	45649200	0.7656636626997841
chr21	45648300	45649300	0.7165359352839504
chr21	45648400	45649400	1.0090843086299757
chr21	45648500	45649500	1.0492756311329192
chr21	45648600	45649600	1.0909634295763195
chr21	45648700	45649700	1.1423182961274063
chr21	45648800	45649800	1.14606975026062
chr21	45648900	45649900	1.2608273939794303
chr21	45649000	45650000	1.080786878504647
chr21	45649100	45650100	1.2984782127894563
chr21	45649200	45650200	1.1962077553471266
chr21	45649300	45650300	1.4185020857116788
chr21	45649400	45650400	1.442035247667106
chr21	45649500	45650500	1.7847745657704173
chr21	45649600	45650600	1.4937169743464382
chr21	45649700	45650700	0.9757254600033848
chr21	45649800	45650800	0.4993669118028456
chr21	45649900	45650900	1.174194036193682
chr21	45650000	45651000	0.2732577807829544
chr21	45650100	45651100	-0.15499665759727382
chr21	45650200	45651200	0.4116204096330881
chr21	45650300	45651300	0.9067924801908128
chr21	45650400	45651400	1.067936745261436
chr21	45650500	45651500	1.0182560484904832
chr21	45650600	45651600	1.5397550138411151
chr21	45650700	45651700	2.1960608173159724
chr21	45650800	45651800	2.4173488255933684
chr21	45650900	45651900	1.8931490704999987
chr21	45651000	45652000	2.954074174469032
chr21	45651100	45652100	2.563554171591972
chr21	45651200	45652200	1.678822055618805
chr21	45651300	45652300	1.5242780147681978
chr21	45651400	45652400	1.2605711051386783
chr21	45651500	45652500	1.2452620862971302
chr21	45651600	45652600	1.13446853210853
chr21	45651700	45652700	0.8041653249806796
chr21	45651800	45652800	1.289875110301283
chr21	45651900	45652900	1.290047500469957
chr21	45652000	45653000	1.4420870795078802
chr21	45652300	45653300	1.0169318887728866
chr21	45652400	45653400	1.3687100379830663
chr21	45652500	45653500	1.4570613463043949
chr21	45652600	45653600	1.0268381118621452
chr21	45652700	45653700	1.3893293262093482
chr21	45652800	45653800	1.4135406340563486
chr21	45652900	45653900	1.6018388149970688
chr21	45653000	45654000	1.1569578032400927
chr21	45653100	45654100	1.0987800258031977
chr21	45653200	45654200	1.6352961035037723
chr21	45653300	45654300	1.9796057264170208
chr21	45654900	45655900	-0.7190257694226997
chr21	45655000	45656000	-0.4686407344406336
chr21	45655100	45656100	-0.19564510110402009
chr21	45655200	45656200	0.3957306466562692
chr21	45655300	45656300	0.8986562894888469
chr21	45655400	45656400	1.0148239625138975
chr21	45655500	45656500	1.082279444555737
chr21	45655600	45656600	1.7464813220590558
chr21	45655700	45656700	2.2863912379156064
chr21	45655800	45656800	3.165252089154305
chr21	45655900	45656900	3.4800992960294885
chr21	45656000	45657000	4.330514168751297
chr21	45656100	45657100	4.621066133307039
chr21	45656200	45657200	4.293537739214086
chr21	45656300	45657300	3.92191344383736
chr21	45656400	45657400	4.0395063778814535
chr21	45656500	45657500	3.943374331247101
chr21	45656600	45657600	3.6393106802346593
chr21	45656700	45657700	3.2382222991220013
chr21	45656800	45657800	2.6000975254855367
chr21	45656900	45657900	1.8911145949359598
chr21	45657000	45658000	0.7407619067831122
chr21	45657100	45658100	0.042088957969231205
chr21	45657200	45658200	-0.3734661180139768
chr21	45657300	45658300	-0.396887718849393
chr21	45657400	45658400	-1.089516051721494
chr21	45657500	45658500	-0.7206497738663564
chr21	45657600	45658600	-0.8284938635168282
chr21	45657700	45658700	-0.8317970425486797
chr21	45657800	45658800	-1.1814857478760772
chr21	45657900	45658900	-0.82732396846507
chr21	45658000	45659000	-0.6596753626989844
chr21	45658100	45659100	-0.584301300676098
chr21	45658200	45659200	0.25150107243772185
chr21	45658300	45659300	0.34077002829602066
chr21	45659400	45660400	1.1696252053965028
chr21	45659500	45660500	1.324495457246813
chr21	45659600	45660600	0.8702220307998066
chr21	45659700	45660700	0.2411961899701508
chr21	45659800	45660800	0.43657378087492776
chr21	45659900	45660900	0.8724211671613711
chr21	45660000	45661000	0.7225383468160231
chr21	45660100	45661100	0.8383273159337847
chr21	45660200	45661200	0.7772830167833521
chr21	45660300	45661300	0.6178345994879465
chr21	45660400	45661400	-0.047168833907383835
chr21	45660500	45661500	0.14777192196700226
chr21	45660600	45661600	0.9443709571610172
chr21	45660700	45661700	1.8397495275692115
chr21	45660800	45661800	1.4795757922682993
chr21	45660900	45661900	1.5892198304224607
chr21	45661000	45662000	1.4421436731661912
chr21	45661100	45662100	1.2759390013052947
chr21	45661200	45662200	1.4379767813776885
chr21	45662400	45663400	2.3339493139028287
chr21	45662500	45663500	2.2233186038818906
chr21	45662600	45663600	2.6546981871898003
chr21	45662700	45663700	2.8919361790283213
chr21	45662800	45663800	2.48356814285173
chr21	45662900	45663900	1.6082459769126405
chr21	45663000	45664000	2.1194149328087386
chr21	45665100	45666100	2.180947654487189
chr21	45665200	45666200	2.3963840083303847
chr21	45665300	45666300	2.3791124006907083
chr21	45665400	45666400	2.6601274208597
chr21	45665500	45666500	2.791447450554412
chr21	45665600	45666600	3.031894755877529
chr21	45665700	45666700	2.8969757357059254
chr21	45666000	45667000	2.3104953657680682
chr21	45666100	45667100	2.3770305293331835
chr21	45666800	45667800	1.9188366571423967
chr21	45666900	45667900	1.8330768321043909
chr21	45667000	45668000	1.2401883898172528
chr21	45667100	45668100	1.2352915889676332
chr21	45667200	45668200	1.311760870879496
chr21	45667300	45668300	1.370593054431864
chr21	45667400	45668400	1.6959007007397968
chr21	45667500	45668500	1.5850103513276566
chr21	45667600	45668600	1.7556406495562702
chr21	45667700	45668700	2.139705603986829
chr21	45667800	45668800	2.009618743516898
chr21	45667900	45668900	2.652026763596316
chr21	45668000	45669000	2.8132071749896186
chr21	45668100	45669100	3.23100034404222
chr21	45668200	45669200	2.948298669387622
chr21	45668300	45669300	3.1012617088451457
chr21	45668400	45669400	2.7914504888562868
chr21	45668500	45669500	2.8736019347917514
chr21	45668600	45669600	3.0885574944323526
chr21	45668700	45669700	2.4343527286660813
chr21	45668800	45669800	2.6601111488306834
chr21	45668900	45669900	2.173205011632263
chr21	45669800	45670800	1.1997389593070973
chr21	45669900	45670900	1.4884601459166005
chr21	45670000	45671000	1.3300337438590515
chr21	45670100	45671100	1.0156433533412963
chr21	45670200	45671200	1.0263066640971872
chr21	45670300	45671300	1.0862629437555622
chr21	45670400	45671400	1.5233071940940426
chr21	45670500	45671500	1.4934081260631178
chr21	45670600	45671600	1.7815022117033146
chr21	45670700	45671700	1.17945357427235
chr21	45670800	45671800	1.5390412707549936
chr21	45670900	45671900	1.2492867679844335
chr21	45671000	45672000	1.3101030255587878
chr21	45671100	45672100	1.409953427236858
chr21	45671200	45672200	1.4863811931900457
chr21	45671300	45672300	1.5315552377327073
chr21	45671400	45672400	1.1206979554859526
chr21	45671500	45672500	0.9106695184765408
chr21	45671600	45672600	0.8929791091945153
chr21	45671700	45672700	1.1838856296015074
chr21	45671800	45672800	1.3462794405310354
chr21	45671900	45672900	1.0809452390521117
chr21	45672000	45673000	0.9124136978635449
chr21	45672100	45673100	1.804128047911185
chr21	45672200	45673200	1.3578345188128391
chr21	45672300	45673300	1.1812867267021256
chr21	45672400	45673400	1.4749588082748046
chr21	45672500	45673500	1.819391277757
chr21	45672600	45673600	1.8779570139179176
chr21	45672700	45673700	1.868486084238277
chr21	45672800	45673800	1.5037502241091971
chr21	45672900	45673900	1.0585822043879822
chr21	45673000	45674000	1.4462597830297788
chr21	45673100	45674100	0.5170753073661841
chr21	45673200	45674200	1.1120219618592553
chr21	45673300	45674300	1.2102287867286914
chr21	45673400	45674400	1.079965250152096
chr21	45673500	45674500	1.007729951659412
chr21	45673600	45674600	0.9873706351199656
chr21	45673700	45674700	0.7372810372825598
chr21	45673800	45674800	0.6409537698071197
chr21	45673900	45674900	1.3573012091330303
chr21	45674000	45675000	0.9065585849479864
chr21	45674100	45675100	1.5598760658362425
chr21	45674200	45675200	1.3132206922771414
chr21	45674300	45675300	1.8411718790007057
chr21	45674400	45675400	1.8785755710789367
chr21	45674500	45675500	1.8922930921131584
chr21	45674600	45675600	2.2114663739624314
chr21	45674700	45675700	2.254956016786578
chr21	45674800	45675800	2.5352496773074247
chr21	45674900	45675900	2.5746008680457617
chr21	45675000	45676000	3.402747463781777
chr21	45675100	45676100	3.3659826793319443
chr21	45675200	45676200	3.4531380317619336
chr21	45675300	45676300	2.5863029027859654
chr21	45675400	45676400	1.775265492765539
chr21	45675500	45676500	0.9507287646202208
chr21	45675600	45676600	0.7326128318809824
chr21	45675700	45676700	1.2693431146922214
chr21	45675800	45676800	0.3758595075633115
chr21	45675900	45676900	0.6594099764574777
chr21	45676000	45677000	-0.33546958839359176
chr21	45676100	45677100	-0.3012973621393199
chr21	45676200	45677200	-0.4924292987453155
chr21	45676300	45677300	-0.0641162135072318
chr21	45676400	45677400	0.8900702393279006
chr21	45676500	45677500	1.608321504934194
chr21	45676600	45677600	0.7358277126469207
chr21	45676700	45677700	-0.1911051420879651
chr21	45676800	45677800	0.031052400075282576
chr21	45676900	45677900	-0.3557852622146755
chr21	45677000	45678000	0.160265984638708
chr21	45677100	45678100	-0.4189559286026674
chr21	45677200	45678200	-0.2621575535434699
chr21	45677300	45678300	0.09928723998883483
chr21	45677400	45678400	-0.5349538252058935
chr21	45677500	45678500	-0.9038225808674276
chr21	45677600	45678600	-0.27253084720090137
chr21	45677700	45678700	0.19008231033795275
chr21	45677800	45678800	0.44710087597551
chr21	45677900	45678900	0.11651192218045772
chr21	45679100	45680100	1.2215404930015907
chr21	45679200	45680200	1.1169589339877382
chr21	45679300	45680300	1.0475476268039958
chr21	45679400	45680400	1.2703047518596322
chr21	45679500	45680500	1.3037702178603159
chr21	45679600	45680600	1.409586544195803
chr21	45679700	45680700	1.6382823664240416
chr21	45679800	45680800	1.6764070357737566
chr21	45679900	45680900	2.2700763063721983
chr21	45680000	45681000	2.4913672826340596
chr21	45680100	45681100	3.4688416004770004
chr21	45680200	45681200	3.2601539905836083
chr21	45680300	45681300	2.875084237487477
chr21	45680400	45681400	2.4494420288829413
chr21	45680500	45681500	2.687729002212284
chr21	45680600	45681600	2.147918388165333
chr21	45680700	45681700	1.5147053125067067
chr21	45680800	45681800	0.9039295733391928
chr21	45680900	45681900	0.7313563166100827
chr21	45681000	45682000	0.13980901586952957
chr21	45681100	45682100	-0.19605589046128044
chr21	45681200	45682200	-0.3542232897140073
chr21	45681300	45682300	-0.112629760018836
chr21	45681400	45682400	0.14559948412003626
chr21	45681500	45682500	0.1698525970416517
chr21	45681600	45682600	0.6531331282369153
chr21	45681700	45682700	1.4441924568250326
chr21	45681800	45682800	1.4639660127294931
chr21	45681900	45682900	1.3692634866884217
chr21	45682000	45683000	2.383340294835669
chr21	45682100	45683100	2.364491125924199
chr21	45682200	45683200	2.8661154802874367
chr21	45682300	45683300	3.4077565118752067
chr21	45682400	45683400	3.4389096130675
chr21	45682500	45683500	3.04732826442358
chr21	45682600	45683600	3.0322175895949526
chr21	45682700	45683700	2.7459145238291067
chr21	45682800	45683800	3.5545302000242067
chr21	45682900	45683900	3.6077252101998454
chr21	45683500	45684500	1.4253155097195498
chr21	45683600	45684600	1.3455055121719337
chr21	45683700	45684700	1.2803877453738302
chr21	45683800	45684800	0.9136834601706112
chr21	45683900	45684900	0.9735372348833844
chr21	45684000	45685000	0.8251579775007815
chr21	45684100	45685100	-0.020893600325886528
chr21	45684200	45685200	0.3473194726223269
chr21	45684300	45685300	0.9142328920247124
chr21	45684400	45685400	0.9512981529602657
chr21	45684500	45685500	0.18578367305778146
chr21	45684600	45685600	0.6242627605382854
chr21	45684700	45685700	0.9543413541572718
chr21	45684800	45685800	0.7543797132746078
chr21	45684900	45685900	0.9088684132317804
chr21	45685000	45686000	0.8344635955455745
chr21	45685100	45686100	1.6036737201620814
chr21	45685200	45686200	1.0685779047589514
chr21	45685300	45686300	1.1596273657483176
chr21	45685400	45686400	0.8361293645260295
chr21	45685500	45686500	1.3211298485298184
chr21	45685600	45686600	1.3588351884401657
chr21	45685700	45686700	0.4789562894983368
chr21	45685800	45686800	-0.10733217846582288
chr21	45685900	45686900	-0.1547881331684735
chr21	45686000	45687000	0.4027316019085989
chr21	45686100	45687100	0.4756032949427828
chr21	45686200	45687200	0.453127130121678
chr21	45686300	45687300	0.69942152295373
chr21	45686400	45687400	0.3653393250224185
chr21	45686500	45687500	0.5250157392273587
chr21	45686600	45687600	0.5931549697534678
chr21	45686700	45687700	0.8046941724353075
chr21	45686800	45687800	2.1157055926882213
chr21	45686900	45687900	2.4726541413268195
chr21	45687000	45688000	2.6797599601659585
chr21	45687100	45688100	2.478062297414448
chr21	45687200	45688200	2.3449602418445554
chr21	45687300	45688300	1.973096206296856
chr21	45687400	45688400	2.0929547370901034
chr21	45687500	45688500	2.055594414595819
chr21	45687600	45688600	1.8742900715952968
chr21	45687700	45688700	1.6795560282108748
chr21	45687800	45688800	1.0854879812333182
chr21	45687900	45688900	0.7752990444282692
chr21	45688000	45689000	0.20889309292673436
chr21	45688100	45689100	0.5043649214604322
chr21	45688200	45689200	0.6989505935607868
chr21	45688300	45689300	1.0100257149252818
chr21	45688400	45689400	1.4415327545649703
chr21	45688500	45689500	1.3820615601756951
chr21	45688600	45689600	1.2913947196351945
chr21	45688700	45689700	1.9319492144305173
chr21	45688800	45689800	2.506699587830996
chr21	45688900	45689900	2.9956673303392805
chr21	45689000	45690000	3.1676815395116913
chr21	45689100	45690100	3.3828019293128864
chr21	45689200	45690200	3.5599200568566536
chr21	45689300	45690300	3.5362544345784848
chr21	45689400	45690400	3.31619968593426
chr21	45689500	45690500	3.461531913308379
chr21	45689600	45690600	3.0917896350677188
chr21	45689700	45690700	2.2686745503614025
chr21	45689800	45690800	1.296771655267845
chr21	45689900	45690900	0.5468276377156406
chr21	45690000	45691000	0.36115353489434365
chr21	45690100	45691100	-0.0340089684634052
chr21	45690200	45691200	-0.399137804564273
chr21	45690300	45691300	-0.7117587595269463
chr21	45690400	45691400	-0.8230819369046213
chr21	45690500	45691500	-0.8582843398106933
chr21	45691100	45692100	1.793603321583221
chr21	45691200	45692200	1.9125116265448847
chr21	45691300	45692300	1.633839866183738
chr21	45691400	45692400	1.5876269041378437
chr21	45691500	45692500	1.3874596603569131
chr21	45691600	45692600	1.564804410623336
chr21	45691700	45692700	1.7295468091955772
chr21	45691800	45692800	1.7692152815372255
chr21	45691900	45692900	1.9631566109591685
chr21	45692000	45693000	2.5999930412580112
chr21	45692100	45693100	1.988181359867256
chr21	45692200	45693200	1.7764044959975755
chr21	45692300	45693300	1.7107356220748178
chr21	45692400	45693400	1.7166295257551334
chr21	45692500	45693500	1.6010537176279305
chr21	45692600	45693600	1.2272072166070092
chr21	45692700	45693700	1.3400756841944046
chr21	45692800	45693800	1.0222358000171166
chr21	45692900	45693900	1.1844937912766895
chr21	45693000	45694000	1.000236343866035
chr21	45693100	45694100	1.9372345560508548
chr21	45693200	45694200	2.502365905428192
chr21	45693300	45694300	2.7081695447288654
chr21	45693400	45694400	2.4067865701138875
chr21	45693500	45694500	2.8241371196695733
chr21	45693600	45694600	3.2586211825763143
chr21	45693700	45694700	2.8546634882306376
chr21	45693800	45694800	2.660556251683308
chr21	45693900	45694900	2.3426711936772917
chr21	45694000	45695000	1.412928766411572
chr21	45694100	45695100	0.2059141772680084
chr21	45694200	45695200	-0.06282809682842896
chr21	45694300	45695300	0.292011912614776
chr21	45694400	45695400	0.6327870314737006
chr21	45694500	45695500	0.569682205534079
chr21	45694600	45695600	0.08807372617593823
chr21	45694700	45695700	0.5270756077499333
chr21	45694800	45695800	0.6882885788304383
chr21	45694900	45695900	0.8680606619516718
chr21	45695000	45696000	1.4693567211955665
chr21	45696200	45697200	3.0584290404395063
chr21	45696300	45697300	2.9336794155666523
chr21	45696400	45697400	2.453307896854306
chr21	45696500	45697500	2.355550548986395
chr21	45696600	45697600	2.382246515030843
chr21	45696700	45697700	1.8756911363148303
chr21	45696800	45697800	2.31780742095316
chr21	45696900	45697900	2.1959586710388797
chr21	45697000	45698000	1.9693388386508772
chr21	45697100	45698100	1.4451614975844531
chr21	45697200	45698200	1.6000454883405255
chr21	45697300	45698300	1.6999826603074375
chr21	45697400	45698400	2.1711676594589697
chr21	45697500	45698500	1.9957319239522056
chr21	45697600	45698600	2.2484983914817915
chr21	45697700	45698700	2.2217033061649407
chr21	45697800	45698800	2.143742413466942
chr21	45697900	45698900	1.7637840702766567
chr21	45698000	45699000	1.5002265580210346
chr21	45698100	45699100	1.928941118920802
chr21	45698200	45699200	2.362800698221719
chr21	45698300	45699300	2.8351278114244978
chr21	45698400	45699400	3.2560274473800646
chr21	45698500	45699500	3.4839232503105815
chr21	45698600	45699600	3.5334981235875595
chr21	45698700	45699700	3.3610972214025017
chr21	45698800	45699800	3.2297439128681438
chr21	45698900	45699900	3.515861348551723
chr21	45699000	45700000	3.225144555709318
chr21	45699100	45700100	2.7336423034965547
chr21	45699200	45700200	1.8871715975626464
chr21	45699300	45700300	0.9774043436602918
chr21	45699400	45700400	0.7387840696607622
chr21	45699500	45700500	0.8694486431914814
chr21	45699600	45700600	0.7005694410233628
chr21	45699700	45700700	1.0351551883085963
chr21	45699800	45700800	1.3084528579504655
chr21	45699900	45700900	1.4720130158437192
chr21	45700000	45701000	1.4335639855985345
chr21	45700100	45701100	1.9203458469566863
chr21	45700200	45701200	2.1561286316898616
chr21	45700300	45701300	2.9859693240055267
chr21	45700400	45701400	2.664539204943181
chr21	45700500	45701500	2.166528166361108
chr21	45700600	45701600	1.6597534313025812
chr21	45700700	45701700	1.5108207765956243
chr21	45700800	45701800	1.4200049820400686
chr21	45700900	45701900	1.1107188852952496
chr21	45701000	45702000	1.6790770383640796
chr21	45701100	45702100	1.4008028737867395
chr21	45701200	45702200	1.0019690337120253
chr21	45701300	45702300	0.5881459728339384
chr21	45701400	45702400	0.7016800346333993
chr21	45701500	45702500	0.8817425537625194
chr21	45701600	45702600	1.3600405304170422
chr21	45701700	45702700	1.0420206791389102
chr21	45701800	45702800	1.2005203962395572
chr21	45701900	45702900	1.013639984805934
chr21	45702000	45703000	1.0043048900446374
chr21	45702100	45703100	0.6646388131873424
chr21	45702200	45703200	0.5282741076370444
chr21	45702300	45703300	0.7988254447125839
chr21	45702400	45703400	0.3553200733314082
chr21	45702500	45703500	0.7483334729285699
chr21	45702600	45703600	0.8981175216924412
chr21	45702700	45703700	0.9539394549056728
chr21	45702800	45703800	1.1065061363803226
chr21	45702900	45703900	1.3040272222171012
chr21	45703000	45704000	1.5018059504516215
chr21	45703100	45704100	2.074832577487942
chr21	45703200	45704200	2.6730459814455467
chr21	45703300	45704300	2.7291644975664866
chr21	45703400	45704400	3.8980980058748393
chr21	45703500	45704500	3.842897500383177
chr21	45703600	45704600	4.434851485154193
chr21	45703700	45704700	4.471948906826394
chr21	45703800	45704800	3.997642032741567
chr21	45703900	45704900	3.9300508918091204
chr21	45704000	45705000	4.141073924063476
chr21	45704100	45705100	3.9228887614859773
chr21	45704200	45705200	4.2455495164206285
chr21	45704300	45705300	4.147625870286577
chr21	45704400	45705400	3.4529349418388966
chr21	45704500	45705500	3.5913120548971467
chr21	45704600	45705600	2.883671408229089
chr21	45704700	45705700	3.196178685744066
chr21	45704800	45705800	3.232534044994475
chr21	45704900	45705900	3.31248042957897
chr21	45705000	45706000	2.9006287235998927
chr21	45705100	45706100	2.9287920177197377
chr21	45705200	45706200	2.234829934876767
chr21	45705300	45706300	2.232120790805479
chr21	45705400	45706400	2.4423372975741087
chr21	45705500	45706500	2.5466966706333367
chr21	45705600	45706600	2.684251378134136
chr21	45705700	45706700	2.2132020949394744
chr21	45705800	45706800	2.720977714704416
chr21	45705900	45706900	2.6189603290279946
chr21	45706000	45707000	2.9579984001350557
chr21	45706100	45707100	3.6009488058221697
chr21	45706200	45707200	2.9567572993661604
chr21	45706300	45707300	3.010332763297252
chr21	45706400	45707400	2.79366475181798
chr21	45706500	45707500	2.1737634637705234
chr21	45706600	45707600	2.352737540945708
chr21	45706700	45707700	2.7236157378195185
chr21	45706800	45707800	2.4516207287838188
chr21	45706900	45707900	2.7618499091486504
chr21	45707000	45708000	2.4475311003735163
chr21	45707100	45708100	2.0591568453753863
chr21	45707200	45708200	2.7003849290747053
chr21	45707300	45708300	2.2583181002115973
chr21	45707400	45708400	2.453176200216165
chr21	45707500	45708500	2.7047066579498322
chr21	45707600	45708600	2.2078345990749377
chr21	45707700	45708700	2.0152002746329627
chr21	45707800	45708800	2.0432774251394075
chr21	45707900	45708900	1.929195911995364
chr21	45708000	45709000	1.732786989360811
chr21	45708100	45709100	1.6624745992646677
chr21	45708200	45709200	1.5321722663284207
chr21	45708300	45709300	1.7289137441302231
chr21	45708400	45709400	1.4296163000061315
chr21	45708500	45709500	1.5137682904768393
chr21	45708600	45709600	2.0732661727703303
chr21	45708700	45709700	1.9174111612402287
chr21	45708800	45709800	2.231627296226964
chr21	45708900	45709900	2.1125124613485
chr21	45709000	45710000	2.505495343203953
chr21	45709100	45710100	2.0969871728557514
chr21	45709200	45710200	2.1011152438275893
chr21	45709300	45710300	2.282030902822988
chr21	45709400	45710400	2.835162238005168
chr21	45709500	45710500	2.52666328871532
chr21	45709600	45710600	1.9053780055014733
chr21	45709700	45710700	1.9445159060808992
chr21	45709800	45710800	1.59069958898589
chr21	45709900	45710900	1.3883979994647393
chr21	45710000	45711000	1.6481125939441557
chr21	45710100	45711100	2.327247352021764
chr21	45710200	45711200	2.4423111936899145
chr21	45710300	45711300	2.1760625295431777
chr21	45710400	45711400	1.9939473895514208
chr21	45710500	45711500	1.635339594071192
chr21	45710600	45711600	1.9456514137108851
chr21	45710700	45711700	2.1360788084278908
chr21	45710800	45711800	1.8013302765630577
chr21	45710900	45711900	2.3207090485018647
chr21	45711000	45712000	1.7009413398824464
chr21	45711100	45712100	1.8347250187515032
chr21	45711200	45712200	1.7923201686453112
chr21	45711300	45712300	1.6879391052878825
chr21	45711400	45712400	1.3228073913406324
chr21	45711500	45712500	1.5335980328804482
chr21	45711600	45712600	0.8039000331935285
chr21	45711700	45712700	0.4496022127279311
chr21	45711800	45712800	0.6307338103576183
chr21	45711900	45712900	0.7655951041111408
chr21	45712000	45713000	1.4037154526230227
chr21	45712100	45713100	0.6747765849121353
chr21	45712200	45713200	0.8752920884284233
chr21	45712300	45713300	1.0337762105274106
chr21	45712400	45713400	1.1048600413264746
chr21	45712500	45713500	1.8959440279184727
chr21	45712600	45713600	2.5762184668307846
chr21	45712700	45713700	3.265895858348467
chr21	45712800	45713800	3.620574358671644
chr21	45712900	45713900	3.3072449547055736
chr21	45713000	45714000	3.0335885655173964
chr21	45713100	45714100	3.4892132042235
chr21	45713200	45714200	3.655566237069748
chr21	45713300	45714300	3.0900492324218973
chr21	45713400	45714400	3.771749713153612
chr21	45713500	45714500	3.6513320457950846
chr21	45713600	45714600	3.4465371072496525
chr21	45713700	45714700	3.0406102436142057
chr21	45713800	45714800	3.160699096102977
chr21	45713900	45714900	3.2934377817326754
chr21	45714000	45715000	3.2819580314200394
chr21	45714100	45715100	3.007307580201227
chr21	45714200	45715200	3.4649200446090305
chr21	45714300	45715300	3.9305673959249563
chr21	45714400	45715400	3.325063408850722
chr21	45714500	45715500	2.774592123897748
chr21	45714600	45715600	3.221413649954455
chr21	45714700	45715700	2.9384241230695283
chr21	45714800	45715800	2.748704446629992
chr21	45714900	45715900	1.925233386309368
chr21	45715000	45716000	2.2417848006052767
chr21	45715100	45716100	2.407229200939456
chr21	45715200	45716200	1.5955541361112169
chr21	45715300	45716300	1.8302121864293093
chr21	45715400	45716400	1.4990786201573525
chr21	45715500	45716500	1.8248651848555948
chr21	45715600	45716600	1.338013620498549
chr21	45715700	45716700	1.6179817970585757
chr21	45715800	45716800	1.4766127814317576
chr21	45715900	45716900	2.157315001544987
chr21	45716000	45717000	2.5227608396429613
chr21	45716100	45717100	2.5351211405648963
chr21	45716200	45717200	2.7075024373826277
chr21	45716300	45717300	2.5428162597002992
chr21	45716400	45717400	3.042158389505228
chr21	45716500	45717500	2.94881906788607
chr21	45716600	45717600	3.1187032185191907
chr21	45716700	45717700	3.0405161643417697
chr21	45716800	45717800	3.5171730077449572
chr21	45716900	45717900	3.6435893647891118
chr21	45717000	45718000	3.135064683985328
chr21	45717100	45718100	3.1330217583199524
chr21	45717200	45718200	2.9154920531183808
chr21	45718100	45719100	1.88992880800798
chr21	45718200	45719200	2.4423204359184085
chr21	45718300	45719300	2.6266282443531512
chr21	45718400	45719400	2.7310881079478264
chr21	45718500	45719500	2.786589246753047
chr21	45718600	45719600	3.1483109442389687
chr21	45718700	45719700	3.174532818001268
chr21	45718800	45719800	3.0482736232034484
chr21	45718900	45719900	3.4184640989341304
chr21	45719000	45720000	3.3906036889660376
chr21	45719100	45720100	3.3465966357637416
chr21	45719200	45720200	2.7156368815058127
chr21	45719300	45720300	2.9156679872566547
chr21	45719400	45720400	3.1913971890784074
chr21	45719500	45720500	3.418593102627902
chr21	45719600	45720600	3.0931893404333373
chr21	45719700	45720700	2.996060477792632
chr21	45719800	45720800	2.784120854684016
chr21	45719900	45720900	2.323366938339537
chr21	45720000	45721000	2.309456958928545
chr21	45720100	45721100	2.158770693611583
chr21	45720200	45721200	2.8496393079669726
chr21	45720300	45721300	2.911504810771456
chr21	45720400	45721400	2.878386873131052
chr21	45720500	45721500	2.650189757808765
chr21	45720600	45721600	3.1016757995247177
chr21	45720700	45721700	2.9217013752720127
chr21	45720800	45721800	3.2218785235237437
chr21	45720900	45721900	2.9937084414106327
chr21	45721000	45722000	3.233226821634723
chr21	45721100	45722100	2.891093717483966
chr21	45721200	45722200	2.576891697123925
chr21	45721300	45722300	2.0360443998147417
chr21	45721400	45722400	2.0348352252212325
chr21	45721500	45722500	2.336427384594675
chr21	45721600	45722600	1.6435837588515585
chr21	45721700	45722700	0.9149865333281844
chr21	45721800	45722800	0.941226415427766
chr21	45721900	45722900	1.1041874193831778
chr21	45722000	45723000	0.4923180068283202
chr21	45722100	45723100	1.0907636171088109
chr21	45722200	45723200	0.3756165243330336
chr21	45722300	45723300	0.801419200342321
chr21	45722400	45723400	0.9951807358999653
chr21	45722500	45723500	0.6716140988418928
chr21	45722600	45723600	0.8447861563860274
chr21	45722700	45723700	1.6609272944453486
chr21	45722800	45723800	2.1928492939156565
chr21	45722900	45723900	2.5722385101231744
chr21	45723000	45724000	3.102350594378934
chr21	45723100	45724100	2.988213711302328
chr21	45723200	45724200	3.8091624615341764
chr21	45723300	45724300	4.1643753354617425
chr21	45723400	45724400	4.090437035447575
chr21	45723500	45724500	4.471464955550254
chr21	45723600	45724600	4.986130836513778
chr21	45723700	45724700	5.5979725557935005
chr21	45723800	45724800	5.244942011939061
chr21	45723900	45724900	5.538815261367478
chr21	45724000	45725000	5.299785865752712
chr21	45724100	45725100	5.278809765894487
chr21	45724200	45725200	5.5878553953765895
chr21	45724300	45725300	5.533084388625588
chr21	45724400	45725400	5.133609649967912
chr21	45724500	45725500	5.206246856833216
chr21	45724600	45725600	4.801119421281358
chr21	45724700	45725700	4.006167542962976
chr21	45724800	45725800	3.5503694770580934
chr21	45724900	45725900	2.840186932365302
chr21	45725000	45726000	2.5980705101860098
chr21	45725100	45726100	3.008171358074009
chr21	45725200	45726200	2.997257987248208
chr21	45725300	45726300	2.209623946134856
chr21	45725400	45726400	2.4085815966571347
chr21	45725500	45726500	1.8497140117128
chr21	45725600	45726600	2.6172368439260167
chr21	45725700	45726700	3.0033513118332547
chr21	45725800	45726800	3.446306995226778
chr21	45725900	45726900	3.521234254425497
chr21	45726000	45727000	3.9845506827489747
chr21	45726100	45727100	3.350567658213335
chr21	45726200	45727200	2.7575287901659067
chr21	45726300	45727300	3.0198572420473258
chr21	45726400	45727400	3.166872771801145
chr21	45726500	45727500	3.3218839644995923
chr21	45726600	45727600	3.050162595624664
chr21	45726700	45727700	2.9768484495198133
chr21	45726800	45727800	2.6953308821328195
chr21	45726900	45727900	2.565117557261956
chr21	45727000	45728000	2.181826542128034
chr21	45727100	45728100	2.3607898859753536
chr21	45727200	45728200	2.1529274664433085
chr21	45727300	45728300	2.3142225051261813
chr21	45727400	45728400	2.0047099556925088
chr21	45727500	45728500	2.2082156148057117
chr21	45727600	45728600	1.3269593890293787
chr21	45727700	45728700	1.078787157794855
chr21	45727800	45728800	1.1456983702755097
chr21	45727900	45728900	1.850601573527558
chr21	45728000	45729000	1.5841052876243014
chr21	45728100	45729100	1.123930853664997
chr21	45728200	45729200	1.24508700386262
chr21	45728300	45729300	1.3001643404789087
chr21	45728400	45729400	1.738170788700318
chr21	45728500	45729500	1.677551122405556
chr21	45728600	45729600	2.117345607846862
chr21	45728700	45729700	2.5000515317596244
chr21	45728800	45729800	2.4280534018359803
chr21	45728900	45729900	2.1798430616279303
chr21	45729000	45730000	2.0450272591746272
chr21	45729100	45730100	2.3572109465229256
chr21	45729200	45730200	2.610742154156545
chr21	45729300	45730300	2.2520428881479315
chr21	45729400	45730400	1.7585058271800933
chr21	45729500	45730500	2.0413768790747056
chr21	45729600	45730600	1.5090111505492885
chr21	45729700	45730700	0.3892368712333649
chr21	45729800	45730800	0.5126602158871015
chr21	45729900	45730900	-0.19154872908337367
chr21	45730000	45731000	0.3452317724331756
chr21	45730100	45731100	0.2010964941642979
chr21	45730200	45731200	0.6116977923439739
chr21	45730300	45731300	0.8683046331428872
chr21	45730400	45731400	1.4176479005686884
chr21	45730500	45731500	0.9541664125614752
chr21	45730600	45731600	1.0539199497770857
chr21	45730700	45731700	2.088867296144633
chr21	45730800	45731800	2.372088813032168
chr21	45730900	45731900	2.311551393545267
chr21	45731000	45732000	2.2093701981876226
chr21	45731100	45732100	2.4573672458254943
chr21	45731200	45732200	2.1712121175111485
chr21	45731300	45732300	2.120441462035369
chr21	45731400	45732400	1.4241074796695972
chr21	45731500	45732500	1.2931088329510847
chr21	45732600	45733600	2.7448163182124867
chr21	45732700	45733700	2.6079798288729754
chr21	45732800	45733800	2.6989994532438666
chr21	45732900	45733900	2.994935577881287
chr21	45733000	45734000	2.9197476829974778
chr21	45733100	45734100	3.5837163907888367
chr21	45733200	45734200	3.4829288418301574
chr21	45733300	45734300	3.3993853521589212
chr21	45733400	45734400	2.9512712822400684
chr21	45733500	45734500	3.1615213379288214
chr21	45733600	45734600	3.2373577946670014
chr21	45733700	45734700	3.855260555693904
chr21	45733800	45734800	3.4992562715812072
chr21	45733900	45734900	3.3207340240805046
chr21	45734000	45735000	3.6167981055607132
chr21	45734100	45735100	4.2467396877623615
chr21	45734200	45735200	4.268462302864643
chr21	45734300	45735300	4.569717713021834
chr21	45734400	45735400	4.072035677702661
chr21	45734500	45735500	4.584303617034597
chr21	45734600	45735600	4.293438365460972
chr21	45734700	45735700	4.257019977590935
chr21	45734800	45735800	4.312815312081346
chr21	45734900	45735900	4.172681586307885
chr21	45735000	45736000	4.043019954099683
chr21	45735100	45736100	3.519182255469311
chr21	45735200	45736200	3.731424394862556
chr21	45735300	45736300	3.649848973997904
chr21	45735400	45736400	4.0681972673910805
chr21	45735500	45736500	4.026260660747009
chr21	45735600	45736600	4.341153518546073
chr21	45735700	45736700	4.069197002291965
chr21	45735800	45736800	4.450516157151866
chr21	45735900	45736900	4.135237121199463
chr21	45736000	45737000	4.581360090890682
chr21	45736100	45737100	5.06505210291376
chr21	45736200	45737200	5.33952269556706
chr21	45736300	45737300	5.621414575787996
chr21	45736400	45737400	5.28998922166237
chr21	45736500	45737500	5.174831343949403
chr21	45736600	45737600	4.908257392237044
chr21	45736700	45737700	5.008240792741012
chr21	45736800	45737800	4.851237849915728
chr21	45736900	45737900	5.711005036287291
chr21	45737000	45738000	4.8574804862313
chr21	45737100	45738100	4.291042950836516
chr21	45737200	45738200	3.490308298262468
chr21	45737300	45738300	3.5257573225320424
chr21	45737400	45738400	3.8737576969484384
chr21	45737500	45738500	3.500154645877723
chr21	45740000	45741000	3.519863980458264
chr21	45740100	45741100	3.689130828620525
chr21	45740200	45741200	4.858472736977483
chr21	45740300	45741300	4.8909387519594745
chr21	45740400	45741400	4.5686795193852365
chr21	45740500	45741500	5.266364319751626
chr21	45740600	45741600	5.3307097085328135
chr21	45740700	45741700	4.679279627820247
chr21	45740800	45741800	4.092459377441805
chr21	45740900	45741900	4.353313356193781
chr21	45741000	45742000	4.477504271379304
chr21	45741100	45742100	4.7408122536116695
chr21	45741200	45742200	4.06885969331573
chr21	45741300	45742300	4.238069198981745
chr21	45741400	45742400	4.704948513726514
chr21	45741500	45742500	3.7967614298213435
chr21	45741600	45742600	3.855263460131699
chr21	45741700	45742700	3.8781959464393885
chr21	45741800	45742800	3.8148803798204094
chr21	45741900	45742900	3.564559128798317
chr21	45742000	45743000	3.603805755961672
chr21	45742100	45743100	3.4661011564774475
chr21	45742200	45743200	3.3828765944584607
chr21	45742300	45743300	3.2860334974674847
chr21	45742400	45743400	3.3632490269110265
chr21	45742500	45743500	3.3575791514489914
chr21	45742600	45743600	3.0559170433680465
chr21	45742700	45743700	3.0754444293583436
chr21	45742800	45743800	2.6889604530514584
chr21	45742900	45743900	2.331074198318099
chr21	45743000	45744000	2.1248253125733663
chr21	45743100	45744100	1.8498813715887443
chr21	45743200	45744200	1.8507477103157488
chr21	45743300	45744300	1.9203919485308192
chr21	45743400	45744400	1.722084173193301
chr21	45743500	45744500	2.082944010589144
chr21	45743600	45744600	1.973037262073696
chr21	45743700	45744700	1.9818901121697532
chr21	45743800	45744800	1.7187533583823118
chr21	45743900	45744900	1.6501114308317004
chr21	45744000	45745000	1.7720936736535742
chr21	45744100	45745100	1.6677359392332374
chr21	45744200	45745200	1.7599311951754957
chr21	45744300	45745300	1.8208463051549608
chr21	45744400	45745400	2.32692111336342
chr21	45744500	45745500	2.2214516905223136
chr21	45744600	45745600	2.4473234972648124
chr21	45744700	45745700	2.4813063585972204
chr21	45744800	45745800	2.6899992440295644
chr21	45744900	45745900	3.121151490032501
chr21	45745000	45746000	3.447065311076295
chr21	45747200	45748200	2.712952557080301
chr21	45747300	45748300	3.1258808564804696
chr21	45747400	45748400	3.272361159275756
chr21	45747500	45748500	3.4013510828222047
chr21	45747600	45748600	3.1464194530935967
chr21	45747700	45748700	2.8550225327682623
chr21	45747800	45748800	2.8416364790507185
chr21	45747900	45748900	3.1048384580485213
chr21	45748000	45749000	3.440967291944514
chr21	45748100	45749100	2.609323747687501
chr21	45748200	45749200	2.1536202833046625
chr21	45748300	45749300	2.5407594729803242
chr21	45748400	45749400	3.1317532549532943
chr21	45748500	45749500	3.2605702122245472
chr21	45748600	45749600	3.43031314462758
chr21	45748700	45749700	3.5181357202542287
chr21	45748800	45749800	3.4566592912511536
chr21	45748900	45749900	3.1256623880339345
chr21	45749000	45750000	2.9976443115047835
chr21	45749100	45750100	3.743010470071998
chr21	45749200	45750200	4.443021929119598
chr21	45749300	45750300	3.9612115538791137
chr21	45750400	45751400	3.5827755408152164
chr21	45750500	45751500	3.8139344740567327
chr21	45750600	45751600	4.169963598775213
chr21	45750700	45751700	4.4838365312422965
chr21	45750800	45751800	4.921848939984046
chr21	45750900	45751900	4.1750020661249225
chr21	45751000	45752000	3.6436214382483927
chr21	45751100	45752100	3.5424410158468036
chr21	45751200	45752200	2.745800903676279
chr21	45751300	45752300	2.695350738493884
chr21	45751400	45752400	2.702518940230794
chr21	45751500	45752500	2.246767666975541
chr21	45751600	45752600	2.136224595812237
chr21	45751700	45752700	1.319129860810191
chr21	45751800	45752800	0.8139694697894506
chr21	45751900	45752900	1.083423206092892
chr21	45753200	45754200	1.0841604890202834
chr21	45753300	45754300	1.8543055009624427
chr21	45753400	45754400	1.9352093244354642
chr21	45753500	45754500	2.6130830757233143
chr21	45753600	45754600	2.077861142130482
chr21	45753700	45754700	2.407589535519502
chr21	45753800	45754800	2.3251793376596166
chr21	45753900	45754900	2.8572712216807146
chr21	45754000	45755000	2.937705630136005
chr21	45754100	45755100	3.4120197431756147
chr21	45754200	45755200	3.379473444298651
chr21	45754300	45755300	2.494295315435856
chr21	45754400	45755400	2.932645856560351
chr21	45754500	45755500	2.9548366666899075
chr21	45754600	45755600	2.9777414176581734
chr21	45754700	45755700	2.690553000045632
chr21	45754800	45755800	2.4479186278222373
chr21	45754900	45755900	2.007840076930355
chr21	45755000	45756000	2.489975743689954
chr21	45755100	45756100	1.3279785098856842
chr21	45755200	45756200	1.5976833102791266
chr21	45755300	45756300	2.4680896528783722
chr21	45755400	45756400	1.5394801330292571
chr21	45755500	45756500	1.8686724058182456
chr21	45755600	45756600	2.6191184112209402
chr21	45755700	45756700	2.711729129603092
chr21	45755800	45756800	2.6491516570799907
chr21	45755900	45756900	2.944315362534902
chr21	45756000	45757000	2.3314287991499234
chr21	45756100	45757100	2.8564422261517515
chr21	45756200	45757200	3.2083735386757444
chr21	45756300	45757300	3.1770546191402413
chr21	45756400	45757400	3.5648135136720764
chr21	45756500	45757500	2.647954384367809
chr21	45756600	45757600	1.6658995719973484
chr21	45756700	45757700	2.0416441296518486
chr21	45756800	45757800	2.1233093179665588
chr21	45756900	45757900	1.870036223432652
chr21	45757000	45758000	2.163123357542944
chr21	45757100	45758100	2.806471151714439
chr21	45757200	45758200	2.90045591271288
chr21	45757300	45758300	2.576587641501824
chr21	45757400	45758400	2.3485938859726176
chr21	45757500	45758500	2.9972674647496813
chr21	45757600	45758600	3.5524889416852563
chr21	45757700	45758700	3.2760157600746433
chr21	45757800	45758800	3.1869104908049017
chr21	45757900	45758900	3.3820245244235005
chr21	45758000	45759000	3.463300084954474
chr21	45758100	45759100	2.9724587169624237
chr21	45758200	45759200	2.6648428704199034
chr21	45758300	45759300	2.3021199573884124
chr21	45758400	45759400	2.5919382880914075
chr21	45758500	45759500	2.6642025492938592
chr21	45758600	45759600	2.29838965159492
chr21	45758700	45759700	2.0055414928114503
chr21	45758800	45759800	1.4476922597790312
chr21	45758900	45759900	1.2672280840799983
chr21	45759000	45760000	1.2063416937077325
chr21	45759100	45760100	1.5649336780302436
chr21	45759200	45760200	1.0238953275434086
chr21	45759300	45760300	1.5395651009717652
chr21	45759400	45760400	0.5505408583380562
chr21	45759500	45760500	0.28850734202532
chr21	45759600	45760600	0.7557781767848623
chr21	45759700	45760700	0.749280286261493
chr21	45759800	45760800	1.4672605972330344
chr21	45759900	45760900	2.0378962752652265
chr21	45760000	45761000	2.3451538755738874
chr21	45760100	45761100	2.3336229453482336
chr21	45760200	45761200	2.3415188421554802
chr21	45760300	45761300	2.5364374299067043
chr21	45760400	45761400	3.624516731930451
chr21	45760500	45761500	3.457598626187698
chr21	45760600	45761600	3.428248444697765
chr21	45760700	45761700	3.2379588092321603
chr21	45760800	45761800	3.728339589880184
chr21	45760900	45761900	3.761053302075924
chr21	45761000	45762000	3.178647660234696
chr21	45761100	45762100	2.9512961085614697
chr21	45761200	45762200	3.4378222374470035
chr21	45761300	45762300	3.974954887462435
chr21	45761400	45762400	3.9174766437028365
chr21	45761500	45762500	4.4636960305764815
chr21	45762500	45763500	2.9993983851696804
chr21	45762600	45763600	3.2802459618233235
chr21	45762700	45763700	3.4134357028029787
chr21	45762800	45763800	2.9018939459062403
chr21	45762900	45763900	2.7522834901806026
chr21	45763000	45764000	2.502955697357582
chr21	45763100	45764100	2.3484894664815417
chr21	45764200	45765200	1.9515129354213967
chr21	45764300	45765300	1.911082810995721
chr21	45764400	45765400	2.7566855125963223
chr21	45765300	45766300	2.3849118544818704
chr21	45765400	45766400	2.781482531440476
chr21	45765500	45766500	2.840071111634311
chr21	45765600	45766600	2.9082289802990604
chr21	45765700	45766700	3.0472643137373434
chr21	45765800	45766800	3.342903354770713
chr21	45765900	45766900	3.4976060828295936
chr21	45766000	45767000	3.578108317790791
chr21	45766100	45767100	3.6985748730701467
chr21	45766200	45767200	3.2697202942512438
chr21	45766300	45767300	2.502269905909074
chr21	45766400	45767400	2.2438358659373416
chr21	45766500	45767500	2.2194374345337846
chr21	45766600	45767600	1.9382212195273798
chr21	45766700	45767700	1.5868319121423593
chr21	45766800	45767800	1.3589807967231355
chr21	45766900	45767900	1.0496989474113712
chr21	45767000	45768000	0.9149242285411652
chr21	45771100	45772100	2.154589170900965
chr21	45771200	45772200	2.2877002448639803
chr21	45771300	45772300	2.167771814490192
chr21	45771400	45772400	2.4082917681099403
chr21	45771500	45772500	2.51451316129146
chr21	45771600	45772600	1.922968273574266
chr21	45771700	45772700	2.108089348361779
chr21	45771800	45772800	2.4504512199321216
chr21	45771900	45772900	1.7317262353507
chr21	45772000	45773000	1.6116639293723187
chr21	45772100	45773100	0.6502573405068849
chr21	45772200	45773200	0.7676783277840421
chr21	45772300	45773300	0.7599280845773405
chr21	45772400	45773400	0.6073787931545127
chr21	45772500	45773500	0.6873117423285351
chr21	45772600	45773600	1.3783420609229815
chr21	45772700	45773700	0.8774159603755055
chr21	45772800	45773800	1.2482022146031335
chr21	45772900	45773900	1.94848709213891
chr21	45773000	45774000	2.741427123538925
chr21	45773100	45774100	2.8758440797096254
chr21	45773200	45774200	2.9471984495395964
chr21	45773300	45774300	2.900674216455812
chr21	45773400	45774400	3.021590904344518
chr21	45773500	45774500	2.66559216647992
chr21	45773600	45774600	2.659331529386459
chr21	45773700	45774700	2.3813666571408025
chr21	45773800	45774800	2.5695278159705968
chr21	45773900	45774900	2.5598287825737733
chr21	45774000	45775000	2.1680240045090664
chr21	45774100	45775100	2.7814715802074983
chr21	45774200	45775200	2.430118792959916
chr21	45774300	45775300	2.7578941172285405
chr21	45774400	45775400	2.488508387507699
chr21	45774500	45775500	2.6854472933531817
chr21	45774600	45775600	2.6164264159422004
chr21	45774700	45775700	3.1164079444268804
chr21	45774800	45775800	3.0427296542082387
chr21	45774900	45775900	3.122776205004641
chr21	45775000	45776000	3.0775177359072066
chr21	45775100	45776100	3.5049657977402267
chr21	45775200	45776200	3.843528311629597
chr21	45775300	45776300	3.9270883677677593
chr21	45775400	45776400	3.8041745931957287
chr21	45775500	45776500	3.5691044317343885
chr21	45775600	45776600	2.8790610455459285
chr21	45775700	45776700	2.6419869070113187
chr21	45775800	45776800	2.4926490702338318
chr21	45775900	45776900	2.432181649986429
chr21	45776000	45777000	1.7638821499350867
chr21	45776100	45777100	0.9395114824673096
chr21	45776200	45777200	0.9984626670711536
chr21	45776300	45777300	1.2115519036227675
chr21	45776400	45777400	1.7526764572591964
chr21	45776500	45777500	2.086078171592676
chr21	45776600	45777600	3.080648860746883
chr21	45776700	45777700	3.3897845889677405
chr21	45776800	45777800	3.696061698456015
chr21	45776900	45777900	3.507959594220082
chr21	45778000	45779000	3.615126403313255
chr21	45778100	45779100	3.6522107878783365
chr21	45778200	45779200	3.7706243931479735
chr21	45778300	45779300	3.8847187372035736
chr21	45778400	45779400	3.7140309493269297
chr21	45778500	45779500	3.6347763232533508
chr21	45778600	45779600	3.3898219082598406
chr21	45778700	45779700	3.0530385472381045
chr21	45778800	45779800	3.652181933111789
chr21	45778900	45779900	3.1001409234717654
chr21	45779000	45780000	3.620201325353231
chr21	45779100	45780100	3.5956674327872777
chr21	45779200	45780200	3.7663915795129217
chr21	45779300	45780300	3.5269648476437143
chr21	45779400	45780400	2.3180446012762337
chr21	45779500	45780500	2.303696863382384
chr21	45779600	45780600	2.2189910966884083
chr21	45779700	45780700	2.3413346168591542
chr21	45779800	45780800	2.032015894601268
chr21	45779900	45780900	1.8698521745455887
chr21	45780000	45781000	1.8033214413325374
chr21	45780100	45781100	1.7596182223735737
chr21	45780200	45781200	1.4959690107530337
chr21	45780300	45781300	1.516252992350628
chr21	45780400	45781400	2.302021017576957
chr21	45780500	45781500	2.3300004437889132
chr21	45780600	45781600	2.197349275128342
chr21	45780700	45781700	1.9811147269925864
chr21	45780800	45781800	1.8913953237368444
chr21	45780900	45781900	1.9780741664719408
chr21	45781000	45782000	1.4501323938884094
chr21	45781100	45782100	1.2249360240144709
chr21	45781200	45782200	1.101039045800688
chr21	45781300	45782300	1.0189386910214482
chr21	45781400	45782400	0.9197625579383748
chr21	45781500	45782500	0.9767464706649572
chr21	45781600	45782600	0.6473471838630345
chr21	45781700	45782700	0.6512385232160426
chr21	45781800	45782800	0.4416669759636908
chr21	45781900	45782900	0.2116632580732085
chr21	45782300	45783300	1.2747967081508942
chr21	45782400	45783400	1.392528159064008
chr21	45782500	45783500	1.6396360989706678
chr21	45782600	45783600	1.845354370498769
chr21	45782700	45783700	1.9508048163858984
chr21	45782800	45783800	2.159986288285115
chr21	45782900	45783900	2.2018716052152243
chr21	45783000	45784000	2.295277048154368
chr21	45783100	45784100	2.3000172049468786
chr21	45783200	45784200	2.3564483854219884
chr21	45783300	45784300	2.2163371484471734
chr21	45783400	45784400	2.528292250301063
chr21	45783500	45784500	2.661186851848253
chr21	45783600	45784600	1.4271787536609617
chr21	45783700	45784700	1.6399135545666854
chr21	45783800	45784800	1.626027775544982
chr21	45783900	45784900	1.4395774994524104
chr21	45784000	45785000	1.4131146769773304
chr21	45784100	45785100	1.5056183722176126
chr21	45784200	45785200	1.6895065703967702
chr21	45784300	45785300	2.4077682211871974
chr21	45786300	45787300	2.682557892248754
chr21	45786400	45787400	2.6829000109973045
chr21	45786500	45787500	2.8263383807236124
chr21	45786600	45787600	2.6862466767409265
chr21	45786700	45787700	2.8799598052790243
chr21	45786800	45787800	3.305422664489761
chr21	45786900	45787900	3.4909672144805084
chr21	45787000	45788000	2.8181140692213313
chr21	45787100	45788100	3.0606914296813055
chr21	45787200	45788200	3.1937556581521487
chr21	45787300	45788300	3.418292713710417
chr21	45787400	45788400	4.348101954460232
chr21	45787500	45788500	4.493937203783413
chr21	45787600	45788600	4.704845892736558
chr21	45787700	45788700	4.779795944546813
chr21	45787800	45788800	4.265864637250823
chr21	45787900	45788900	4.037500427260583
chr21	45788000	45789000	4.251603984785435
chr21	45788100	45789100	4.132882359420428
chr21	45788200	45789200	4.391926454013933
chr21	45788300	45789300	3.5502160320671097
chr21	45788400	45789400	2.7819471245695175
chr21	45788500	45789500	3.0371954649211137
chr21	45788600	45789600	2.6426590466914845
chr21	45788700	45789700	2.503110941739049
chr21	45788800	45789800	2.7636623406262797
chr21	45788900	45789900	2.9304284151321065
chr21	45789000	45790000	3.051291287424182
chr21	45789100	45790100	3.5348754219145566
chr21	45789200	45790200	2.7793566666899907
chr21	45789300	45790300	3.32298085689842
chr21	45789400	45790400	3.3827513357089978
chr21	45789500	45790500	3.4684088544334446
chr21	45789600	45790600	3.8749641236268944
chr21	45789700	45790700	3.8658282591950455
chr21	45789800	45790800	3.9285608706126287
chr21	45789900	45790900	4.276068215060877
chr21	45790000	45791000	3.884847296900557
chr21	45790100	45791100	3.8441878588988883
chr21	45790200	45791200	4.758047065155346
chr21	45790300	45791300	4.9150572260533005
chr21	45790400	45791400	4.973386943432553
chr21	45790500	45791500	5.120328802746334
chr21	45790600	45791600	5.210501453451238
chr21	45790700	45791700	4.759337849665863
chr21	45790800	45791800	4.3505632072462985
chr21	45790900	45791900	4.0005393512085785
chr21	45791000	45792000	4.2046489958651785
chr21	45791100	45792100	3.718294775183996
chr21	45792000	45793000	1.8499422275422635
chr21	45792100	45793100	1.9223932282115703
chr21	45792200	45793200	1.8021580421436596
chr21	45792300	45793300	1.7208126341661998
chr21	45792400	45793400	1.7783023247601468
chr21	45792500	45793500	2.275000494097692
chr21	45792600	45793600	2.6508220790106414
chr21	45792700	45793700	2.42471923673675
chr21	45792800	45793800	2.1150377796247937
chr21	45792900	45793900	2.0849940762897647
chr21	45793000	45794000	1.9418738215975584
chr21	45793100	45794100	1.5318949592057554
chr21	45793200	45794200	1.6993030260740931
chr21	45793300	45794300	1.3775348798062077
chr21	45793400	45794400	1.5093548529991072
chr21	45793500	45794500	1.2930676015452034
chr21	45793600	45794600	1.3757712203109318
chr21	45793700	45794700	1.9589311436379613
chr21	45793800	45794800	2.09707132630638
chr21	45793900	45794900	2.1319764056491755
chr21	45794000	45795000	2.3011754571222554
chr21	45794100	45795100	3.156291396385835
chr21	45794200	45795200	3.0919766905774213
chr21	45794300	45795300	3.48997757983526
chr21	45795000	45796000	1.8532939650059674
chr21	45795100	45796100	1.3158237162331852
chr21	45795200	45796200	1.0897126425691643
chr21	45795300	45796300	0.8611887419433693
chr21	45795400	45796400	1.0606706838012514
chr21	45798800	45799800	2.5974487991229136
chr21	45798900	45799900	2.690912269659334
chr21	45799000	45800000	2.7719984098934614
chr21	45799100	45800100	3.2075107822949667
chr21	45799200	45800200	3.2627295184314304
chr21	45799300	45800300	3.0654708532853623
chr21	45799400	45800400	3.7031159829942975
chr21	45799500	45800500	4.483668817160178
chr21	45799600	45800600	4.528915612038968
chr21	45799700	45800700	4.871245764463231
chr21	45799800	45800800	4.407607185243001
chr21	45799900	45800900	5.060778813991786
chr21	45800000	45801000	5.312638843591938
chr21	45800100	45801100	5.6713219539062285
chr21	45800200	45801200	5.4917942205349615
chr21	45800300	45801300	5.3566377193545325
chr21	45800400	45801400	4.5682203667842005
chr21	45800500	45801500	4.113170476655328
chr21	45800600	45801600	4.437009789606349
chr21	45800700	45801700	3.631227974262616
chr21	45800800	45801800	2.9471669647094667
chr21	45800900	45801900	2.182122395235468
chr21	45801000	45802000	2.3154941720111526
chr21	45801100	45802100	1.4903788122530024
chr21	45801200	45802200	1.6986540879664331
chr21	45801300	45802300	2.3290214863371395
chr21	45801400	45802400	3.1176545098076565
chr21	45801500	45802500	3.6718047816107284
chr21	45801600	45802600	3.6631252748974417
chr21	45801700	45802700	3.7987566623477584
chr21	45801800	45802800	4.715573840950284
chr21	45801900	45802900	5.326188919843442
chr21	45802000	45803000	5.083543378194596
chr21	45802100	45803100	4.901284294858415
chr21	45802200	45803200	4.469254027162407
chr21	45802300	45803300	3.8537551556717022
chr21	45802400	45803400	3.7200342130743618
chr21	45802500	45803500	3.3716176372780566
chr21	45802600	45803600	2.922116182581175
chr21	45802700	45803700	2.727656353357519
chr21	45803700	45804700	1.4793100481884451
chr21	45803800	45804800	1.985037006189684
chr21	45803900	45804900	2.1357694656012063
chr21	45804000	45805000	2.762071252831351
chr21	45804100	45805100	3.8414908857777594
chr21	45804200	45805200	4.442806231044081
chr21	45804300	45805300	4.7566708900074985
chr21	45804400	45805400	4.806306163765048
chr21	45804500	45805500	5.018380662608599
chr21	45804600	45805600	5.752918822577227
chr21	45804700	45805700	5.487327230439491
chr21	45804800	45805800	5.507249126339922
chr21	45804900	45805900	5.324324543944601
chr21	45805000	45806000	4.647809840829876
chr21	45805100	45806100	4.229830067255654
chr21	45805200	45806200	3.568616055524464
chr21	45805300	45806300	4.080635022216683
chr21	45805400	45806400	4.6626909356718444
chr21	45805500	45806500	4.453259372364768
chr21	45805600	45806600	3.8972364501696752
chr21	45805700	45806700	3.758965306049938
chr21	45805800	45806800	3.271151889470956
chr21	45805900	45806900	3.318083504769662
chr21	45806000	45807000	3.238389379414805
chr21	45806100	45807100	2.361661613289276
chr21	45806200	45807200	2.5639827074872032
chr21	45806300	45807300	1.3567718079330755
chr21	45806400	45807400	1.1696576087983286
chr21	45806500	45807500	0.6629688597957113
chr21	45806600	45807600	0.5821068763923721
chr21	45806700	45807700	0.41711309275117103
chr21	45806800	45807800	1.0099590543330748
chr21	45806900	45807900	0.7361498250549767
chr21	45807000	45808000	1.4225266819796094
chr21	45807100	45808100	1.606108966450105
chr21	45807200	45808200	1.0298781181745291
chr21	45807300	45808300	1.2960018286922297
chr21	45807400	45808400	0.7865524965718714
chr21	45807500	45808500	1.030902506184976
chr21	45807600	45808600	1.3434918372163336
chr21	45807700	45808700	1.594325973174041
chr21	45807800	45808800	1.5661971257359943
chr21	45807900	45808900	1.6048574426875717
chr21	45808000	45809000	1.0618646181525517
chr21	45808100	45809100	1.1019172610030712
chr21	45808200	45809200	1.7369945897796664
chr21	45808300	45809300	2.105961289839269
chr21	45808400	45809400	3.1132386494335726
chr21	45808500	45809500	3.303974878346484
chr21	45808600	45809600	3.1570144928528503
chr21	45808700	45809700	3.306322599122272
chr21	45808800	45809800	3.344851709096477
chr21	45808900	45809900	3.4750935375193412
chr21	45809000	45810000	3.66874816436663
chr21	45809100	45810100	3.7757024406139608
chr21	45809200	45810200	3.5553329485817424
chr21	45809300	45810300	3.3536855971475084
chr21	45809400	45810400	3.1940385286881385
chr21	45809500	45810500	2.9207330891356555
chr21	45809600	45810600	3.1963299405076517
chr21	45809700	45810700	2.4754412301736197
chr21	45809800	45810800	2.4805616470079817
chr21	45809900	45810900	1.7508109186153795
chr21	45810000	45811000	1.4550032242436692
chr21	45810100	45811100	1.463379020580542
chr21	45810200	45811200	1.2450132598369317
chr21	45810300	45811300	1.199002230592136
chr21	45810400	45811400	0.5350131926809306
chr21	45810500	45811500	0.5632525399597601
chr21	45811400	45812400	0.91304874218188
chr21	45811500	45812500	1.0606735697870695
chr21	45811600	45812600	1.3613534880380955
chr21	45811700	45812700	1.8803810405242176
chr21	45811800	45812800	2.11193892430945
chr21	45811900	45812900	2.431531057280848
chr21	45812000	45813000	2.971209106092464
chr21	45812100	45813100	3.68593926567738
chr21	45812200	45813200	3.092185360149984
chr21	45812300	45813300	3.037323013809832
chr21	45812400	45813400	3.0927720274593926
chr21	45812500	45813500	2.7357816206524133
chr21	45812600	45813600	2.696748338870889
chr21	45812700	45813700	2.2250339184247383
chr21	45812800	45813800	1.981823359068417
chr21	45812900	45813900	1.6657067208198444
chr21	45813000	45814000	1.0790912849968692
chr21	45813100	45814100	0.5853715744816413
chr21	45813200	45814200	1.0541181177766576
chr21	45816500	45817500	3.4400272924882715
chr21	45816600	45817600	3.5242956872578715
chr21	45816700	45817700	4.144585320565668
chr21	45816800	45817800	4.380982644158861
chr21	45816900	45817900	4.208361170379717
chr21	45817000	45818000	4.275704937304088
chr21	45817100	45818100	3.7012208850912263
chr21	45817200	45818200	3.5183260401032954
chr21	45817300	45818300	4.187434335383768
chr21	45817400	45818400	4.1630462276377616
chr21	45817500	45818500	4.647117345860685
chr21	45817600	45818600	4.6681827016200685
chr21	45817700	45818700	3.8222598880014473
chr21	45817800	45818800	3.502083481898069
chr21	45817900	45818900	3.3197950157372498
chr21	45818000	45819000	3.5860116428116795
chr21	45818100	45819100	3.903865613407236
chr21	45818200	45819200	3.7463336984340536
chr21	45818300	45819300	2.8470167306261867
chr21	45818400	45819400	3.0445410319661006
chr21	45818500	45819500	2.22961652636404
chr21	45818600	45819600	2.6370836953700763
chr21	45818700	45819700	2.0007821244781985
chr21	45818800	45819800	2.459560861847247
chr21	45818900	45819900	3.1596781039176567
chr21	45819000	45820000	3.118048754373386
chr21	45819100	45820100	3.0584720437448567
chr21	45819200	45820200	2.8496687748643463
chr21	45819300	45820300	2.968537862577882
chr21	45819400	45820400	2.6768881942840066
chr21	45819500	45820500	2.6400229289622272
chr21	45819600	45820600	1.8379277906114841
chr21	45819700	45820700	4.091357719966627
chr21	45819800	45820800	4.272368146872024
chr21	45819900	45820900	4.2754633974217455
chr21	45820000	45821000	3.682405376053359
chr21	45820100	45821100	4.431549609882696
chr21	45820200	45821200	4.620934916849628
chr21	45820300	45821300	4.389299445460689
chr21	45820400	45821400	4.495622937228438
chr21	45820500	45821500	4.67752277783371
chr21	45820600	45821600	4.565760747164105
chr21	45820700	45821700	4.431764830146191
chr21	45820800	45821800	4.1244542886469935
chr21	45820900	45821900	4.326777312708244
chr21	45821000	45822000	4.352645213759339
chr21	45821100	45822100	3.5864393742617566
chr21	45821200	45822200	3.0278153789213227
chr21	45821300	45822300	2.936430788547442
chr21	45821400	45822400	2.464275856215349
chr21	45821500	45822500	2.665518829368808
chr21	45821600	45822600	2.3937654573312783
chr21	45821700	45822700	2.373261566027214
chr21	45821800	45822800	2.078146277252364
chr21	45821900	45822900	1.5155953195510463
chr21	45822000	45823000	1.6229743571518809
chr21	45822100	45823100	1.543028015305888
chr21	45822200	45823200	1.6610990026476309
chr21	45822300	45823300	2.047928273521729
chr21	45822400	45823400	2.300286251882498
chr21	45822500	45823500	1.9373148595622185
chr21	45822600	45823600	1.6199502025953394
chr21	45822700	45823700	1.0344759799041163
chr21	45822800	45823800	0.7503597367277602
chr21	45822900	45823900	0.5936594655304396
chr21	45823000	45824000	0.24126430273042918
chr21	45823100	45824100	0.07655406052289156
chr21	45823200	45824200	0.07002288299267967
chr21	45823300	45824300	-0.08994711073912227
chr21	45823400	45824400	-0.2840300498392965
chr21	45823500	45824500	-0.5382917485730278
chr21	45823600	45824600	-0.20210289516244606
chr21	45824200	45825200	2.3857661353433195
chr21	45824300	45825300	2.850348978420904
chr21	45824400	45825400	2.986573238037152
chr21	45824500	45825500	3.6035313979344537
chr21	45824600	45825600	3.77004680060839
chr21	45824700	45825700	4.1463036132571975
chr21	45824800	45825800	4.3846205448156965
chr21	45824900	45825900	4.252167672223966
chr21	45825000	45826000	3.774091321647002
chr21	45825100	45826100	2.727655408489808
chr21	45825200	45826200	3.392203605653817
chr21	45825300	45826300	3.024803194540956
chr21	45825400	45826400	3.0268984308227402
chr21	45825500	45826500	2.7679169361506784
chr21	45825600	45826600	3.1362554090065764
chr21	45825700	45826700	2.9298234310757327
chr21	45825800	45826800	2.357510383538504
chr21	45825900	45826900	2.7674466057915303
chr21	45826000	45827000	3.1867692186923984
chr21	45826100	45827100	4.10241416453193
chr21	45826200	45827200	3.8287938626761586
chr21	45826300	45827300	4.427522678728534
chr21	45826400	45827400	4.5525836696532025
chr21	45826500	45827500	4.773561853321898
chr21	45826600	45827600	4.729272950329532
chr21	45826700	45827700	4.2527266448587735
chr21	45826800	45827800	4.495000348533607
chr21	45826900	45827900	4.739785668233647
chr21	45827000	45828000	4.320714365781138
chr21	45827100	45828100	3.7097580089520914
chr21	45827200	45828200	3.5532335330898777
chr21	45827300	45828300	3.1251877744393712
chr21	45827400	45828400	2.4975654358425614
chr21	45827500	45828500	1.6406360510150526
chr21	45827600	45828600	1.602456336477519
chr21	45827700	45828700	2.3454463822981935
chr21	45827800	45828800	2.921116315749446
chr21	45827900	45828900	3.0407678387046424
chr21	45828000	45829000	2.984560402547659
chr21	45828100	45829100	3.5386245251727404
chr21	45828200	45829200	4.169777398659593
chr21	45828300	45829300	4.0977987454872284
chr21	45828400	45829400	4.9209736401911615
chr21	45828500	45829500	5.628928974805552
chr21	45828600	45829600	5.406727262558715
chr21	45828700	45829700	5.2796721463101015
chr21	45828800	45829800	5.413311449196672
chr21	45828900	45829900	4.9795803209740575
chr21	45829000	45830000	5.177771865806152
chr21	45829100	45830100	4.688521904669275
chr21	45829200	45830200	3.923427746585449
chr21	45829300	45830300	4.6555733984790635
chr21	45829400	45830400	4.041829516867284
chr21	45829500	45830500	3.882068028536177
chr21	45829600	45830600	3.920884360436632
chr21	45829700	45830700	4.227702433156397
chr21	45829800	45830800	4.033450419382286
chr21	45829900	45830900	3.9559028341930262
chr21	45830000	45831000	4.367549743801279
chr21	45830100	45831100	4.375402208606664
chr21	45830200	45831200	4.80498451166515
chr21	45830300	45831300	4.550939818382738
chr21	45830400	45831400	4.518822548204259
chr21	45831400	45832400	2.128284756551133
chr21	45831500	45832500	1.6228374307379758
chr21	45831600	45832600	2.208954588869913
chr21	45831700	45832700	2.185122001671158
chr21	45831800	45832800	1.6471601920270271
chr21	45831900	45832900	1.6768071785386478
chr21	45832000	45833000	1.8816472430840803
chr21	45832100	45833100	2.000219485317813
chr21	45832200	45833200	2.8256314458514447
chr21	45832300	45833300	3.13672116660645
chr21	45832400	45833400	3.2080862617148016
chr21	45832500	45833500	3.6599440605676206
chr21	45832600	45833600	3.4556938039346496
chr21	45832700	45833700	3.3329686129450917
chr21	45832800	45833800	3.622650034149522
chr21	45832900	45833900	3.1751769342948903
chr21	45835100	45836100	2.162723110382174
chr21	45835200	45836200	2.7483301760493157
chr21	45835300	45836300	3.113139014393566
chr21	45835400	45836400	2.8112060919035047
chr21	45835500	45836500	2.5145821771514405
chr21	45835600	45836600	2.76225818897498
chr21	45835700	45836700	2.8049329166023846
chr21	45835800	45836800	2.580857030986775
chr21	45835900	45836900	2.2740935442266346
chr21	45836000	45837000	2.717017194469477
chr21	45836100	45837100	2.117024867561935
chr21	45836200	45837200	2.29994543419694
chr21	45836300	45837300	1.8015052709065928
chr21	45836400	45837400	2.6656778867192954
chr21	45836500	45837500	3.3424865172362663
chr21	45836600	45837600	3.18723273867293
chr21	45836700	45837700	3.6287325667611365
chr21	45836800	45837800	4.029164506938689
chr21	45836900	45837900	4.217595684913993
chr21	45837000	45838000	4.104565297142493
chr21	45837100	45838100	4.548756166306983
chr21	45837200	45838200	4.286239877931457
chr21	45837300	45838300	4.34472158933893
chr21	45837400	45838400	3.890352772857752
chr21	45837500	45838500	3.3285866494017027
chr21	45837600	45838600	3.5365245647223347
chr21	45837700	45838700	2.7317601399084404
chr21	45837800	45838800	2.3934103349026743
chr21	45837900	45838900	1.7146284126510771
chr21	45838000	45839000	1.4820403755616656
chr21	45838100	45839100	1.649428567955701
chr21	45838200	45839200	1.3113572064337362
chr21	45838300	45839300	1.2905707223835814
chr21	45838400	45839400	1.236798158333476
chr21	45838500	45839500	0.8345850599517023
chr21	45838600	45839600	0.3506561014023469
chr21	45838700	45839700	1.1256843856732648
chr21	45838800	45839800	1.201746291365073
chr21	45838900	45839900	2.1132779560749824
chr21	45839000	45840000	1.9398956254032973
chr21	45839100	45840100	1.3099202473073501
chr21	45839200	45840200	1.2591486757958894
chr21	45840500	45841500	3.1250936586701714
chr21	45840600	45841600	2.6777399516388627
chr21	45840700	45841700	2.2786050362036634
chr21	45840800	45841800	2.3221432156417787
chr21	45841900	45842900	3.1595365605429846
chr21	45842000	45843000	2.6341326235696436
chr21	45842100	45843100	2.920865576903621
chr21	45843100	45844100	0.8234947459520777
chr21	45843200	45844200	0.8649950245646801
chr21	45843300	45844300	1.2939900493621428
chr21	45843400	45844400	1.1654969511739768
chr21	45843500	45844500	1.4284121900600188
chr21	45843600	45844600	2.0485551454939928
chr21	45843700	45844700	2.1938163241433286
chr21	45843800	45844800	1.6613049521062184
chr21	45843900	45844900	2.370964965555598
chr21	45844000	45845000	2.707444155618574
chr21	45844100	45845100	2.5273762545556213
chr21	45844200	45845200	2.8010633651755965
chr21	45844300	45845300	2.7119292168555487
chr21	45844400	45845400	3.1951061555050178
chr21	45844500	45845500	3.600394116078361
chr21	45845500	45846500	2.6945714636342855
chr21	45845600	45846600	3.1893758419507265
chr21	45845700	45846700	3.1077654763945857
chr21	45845800	45846800	3.3861797505610602
chr21	45845900	45846900	3.114162281918661
chr21	45846000	45847000	2.6965481872754484
chr21	45846100	45847100	2.5611992598431086
chr21	45846200	45847200	2.0983150366886263
chr21	45846300	45847300	2.5423567312974344
chr21	45846400	45847400	2.506932734630797
chr21	45846500	45847500	2.0264152803061783
chr21	45846600	45847600	1.7997323285601556
chr21	45846700	45847700	2.2598880689861733
chr21	45846800	45847800	1.7906583264672118
chr21	45846900	45847900	2.002233328096245
chr21	45847000	45848000	2.0652035626431235
chr21	45847100	45848100	1.743695901714562
chr21	45847200	45848200	1.9750524377772145
chr21	45847300	45848300	2.207052352312816
chr21	45847400	45848400	2.7432574608995535
chr21	45847500	45848500	3.2514893893300565
chr21	45847600	45848600	2.807450706295059
chr21	45847700	45848700	2.228225388534061
chr21	45847800	45848800	2.8734728760624297
chr21	45847900	45848900	3.6030185323603794
chr21	45848000	45849000	3.0317803511155947
chr21	45848100	45849100	2.769239770933571
chr21	45849200	45850200	-0.7069087642385403
chr21	45849300	45850300	-0.9015198433774884
chr21	45849400	45850400	-0.3027224040929947
chr21	45849500	45850500	0.12116602117405885
chr21	45849600	45850600	0.8925931131717509
chr21	45849700	45850700	0.8420908637477909
chr21	45849800	45850800	0.6294839201712082
chr21	45849900	45850900	0.6900229614923306
chr21	45850000	45851000	0.5911586837942239
chr21	45850100	45851100	1.319955243388864
chr21	45850200	45851200	1.4098069029717584
chr21	45850300	45851300	1.6341925411457612
chr21	45852800	45853800	3.5599372797767126
chr21	45852900	45853900	4.061421668374129
chr21	45853000	45854000	4.59667125791418
chr21	45853100	45854100	3.987770684061031
chr21	45853200	45854200	4.3563625475564205
chr21	45853300	45854300	4.211841119000085
chr21	45853400	45854400	4.4678936300942285
chr21	45853500	45854500	3.8849880934160685
chr21	45853600	45854600	3.6813724743191103
chr21	45853700	45854700	3.4676567478213842
chr21	45853800	45854800	3.4869218039271206
chr21	45853900	45854900	3.2089108984258563
chr21	45854000	45855000	2.5848956623117156
chr21	45854100	45855100	3.162343062122023
chr21	45854200	45855200	3.383698796145441
chr21	45854300	45855300	3.259319945386441
chr21	45854400	45855400	3.033347311851927
chr21	45854500	45855500	3.6281458592773617
chr21	45854600	45855600	3.7667913071443837
chr21	45854700	45855700	3.6005519624558264
chr21	45854800	45855800	3.994606630441025
chr21	45854900	45855900	3.735430827173303
chr21	45855000	45856000	3.518566446564307
chr21	45855100	45856100	3.1517637008579364
chr21	45856000	45857000	2.6899903813178097
chr21	45856100	45857100	3.0638968572355183
chr21	45856200	45857200	3.108329944565688
chr21	45856300	45857300	3.0248066831696763
chr21	45856400	45857400	3.002727860490455
chr21	45856500	45857500	3.2887616397849686
chr21	45856600	45857600	3.026383710139533
chr21	45856700	45857700	2.4949117227416933
chr21	45856800	45857800	1.931653277539252
chr21	45856900	45857900	1.6915634495585172
chr21	45857000	45858000	1.8779668249364938
chr21	45857100	45858100	1.7818901305776376
chr21	45857200	45858200	2.0358570695102287
chr21	45857300	45858300	2.393140013922668
chr21	45857400	45858400	2.6867967729454167
chr21	45857500	45858500	2.9151023966449023
chr21	45857600	45858600	3.261684241507764
chr21	45857700	45858700	3.4211210771063842
chr21	45857800	45858800	3.8432302402028817
chr21	45857900	45858900	3.5620674631000075
chr21	45858000	45859000	3.4174038381920773
chr21	45858100	45859100	3.9892833758575215
chr21	45858200	45859200	4.116934362618397
chr21	45858300	45859300	4.306406982563351
chr21	45861500	45862500	1.0599606042439835
chr21	45863400	45864400	4.914497606297701
chr21	45863500	45864500	4.698829681264168
chr21	45863600	45864600	4.631084374252364
chr21	45863700	45864700	3.9884611166024286
chr21	45863800	45864800	4.107249746797414
chr21	45863900	45864900	4.455436503345815
chr21	45864000	45865000	3.7179612769446626
chr21	45864100	45865100	3.352821627360372
chr21	45864200	45865200	2.68295507518338
chr21	45864300	45865300	2.0278542258766885
chr21	45864400	45865400	1.8374410483432253
chr21	45864500	45865500	1.8775747830354528
chr21	45864600	45865600	1.7734708183872423
chr21	45868500	45869500	2.5943573582342254
chr21	45868600	45869600	2.7515279117637936
chr21	45868700	45869700	2.5864120291847605
chr21	45868800	45869800	2.485310171511517
chr21	45868900	45869900	2.5382854601596003
chr21	45869000	45870000	2.5056548466037607
chr21	45869100	45870100	2.4225062969089075
chr21	45869200	45870200	2.51118949725634
chr21	45872300	45873300	2.5996352489433177
chr21	45872400	45873400	2.2894262699771417
chr21	45872500	45873500	2.368854734091475
chr21	45872600	45873600	2.4378396760350896
chr21	45872700	45873700	2.372985516622954
chr21	45872800	45873800	2.3031982398272124
chr21	45872900	45873900	2.3621095332959974
chr21	45873000	45874000	1.8483637875033248
chr21	45874000	45875000	0.824141859361341
chr21	45874100	45875100	1.4238762313928648
chr21	45874200	45875200	1.6510358117251516
chr21	45874300	45875300	2.3217673097413503
chr21	45874400	45875400	2.4131672103428454
chr21	45874500	45875500	2.6070527337860385
chr21	45874600	45875600	2.6597119475349857
chr21	45874700	45875700	2.733508016286979
chr21	45878000	45879000	2.2547173102078317
chr21	45878100	45879100	2.830757929331005
chr21	45878200	45879200	2.9416279736789637
chr21	45878300	45879300	3.2925001251963435
chr21	45878400	45879400	3.3162336636110132
chr21	45878500	45879500	3.3054100014220618
chr21	45878600	45879600	3.2586384857791497
chr21	45878700	45879700	3.2422667769695512
chr21	45878800	45879800	2.9399830492840087
chr21	45878900	45879900	2.6541104535828626
chr21	45879000	45880000	2.6556846145815833
chr21	45879100	45880100	2.7243525791149517
chr21	45879200	45880200	3.0419330309657484
chr21	45879300	45880300	2.8421256164832163
chr21	45879400	45880400	3.0299247956075086
chr21	45879500	45880500	3.539053656506587
chr21	45879600	45880600	4.052831773820402
chr21	45879700	45880700	4.432295093537027
chr21	45879800	45880800	4.369899310602232
chr21	45879900	45880900	5.401448630546786
chr21	45880000	45881000	5.368214033726176
chr21	45880100	45881100	5.240298133692936
chr21	45880200	45881200	4.994764046714141
chr21	45880300	45881300	4.946007566286347
chr21	45880400	45881400	4.538536916795902
chr21	45880500	45881500	4.049981304441362
chr21	45880600	45881600	3.5467351212634592
chr21	45880700	45881700	2.7846423578954247
chr21	45880800	45881800	2.5242048798601817
chr21	45880900	45881900	2.161389068898643
chr21	45881000	45882000	2.359618126163819
chr21	45881100	45882100	2.4998543006870437
chr21	45881200	45882200	2.6918615510289343
chr21	45881300	45882300	2.9487123193584623
chr21	45881400	45882400	2.91662640802522
chr21	45881500	45882500	2.858872495663375
chr21	45881600	45882600	2.8151991895343587
chr21	45881700	45882700	2.853480049221409
chr21	45881800	45882800	3.142092518408976
chr21	45881900	45882900	3.2798368327566707
chr21	45882000	45883000	3.389044859880154
chr21	45882100	45883100	3.117567496099665
chr21	45882200	45883200	2.5765733533714323
chr21	45882300	45883300	2.0229665975999267
chr21	45882400	45883400	2.4987522579479378
chr21	45882500	45883500	2.5244792349541814
chr21	45882600	45883600	2.3747344896391334
chr21	45882700	45883700	2.3930052250107785
chr21	45882800	45883800	2.444276026928559
chr21	45882900	45883900	1.8510203321982728
chr21	45883000	45884000	1.10019225809235
chr21	45883100	45884100	0.6698820520680243
chr21	45883200	45884200	1.0189272726327048
chr21	45883300	45884300	1.6182908298012233
chr21	45883400	45884400	1.0080526767186218
chr21	45883500	45884500	0.6046335035654451
chr21	45883600	45884600	0.9115924676800832
chr21	45883700	45884700	1.2077751386391125
chr21	45883800	45884800	1.3461323742728621
chr21	45883900	45884900	1.1802553478491626
chr21	45884000	45885000	1.307489416967235
chr21	45884100	45885100	1.743182654324183
chr21	45884200	45885200	1.6029477190194423
chr21	45884300	45885300	1.034318878419662
chr21	45884400	45885400	1.0455635453855745
chr21	45884500	45885500	0.9091116998674814
chr21	45884600	45885600	0.5159513622223084
chr21	45884700	45885700	0.5906985776577616
chr21	45884800	45885800	0.3988019311294061
chr21	45884900	45885900	0.4597304785614436
chr21	45885000	45886000	0.29561399674490135
chr21	45885100	45886100	-0.09310731756446404
chr21	45902300	45903300	3.587320871762377
chr21	45902400	45903400	3.1718495158517976
chr21	45902500	45903500	3.35529954610614
chr21	45902600	45903600	3.873678579356364
chr21	45902700	45903700	3.2053187140921846
chr21	45902800	45903800	3.2712139791627814
chr21	45902900	45903900	3.082675611437052
chr21	45903000	45904000	3.438142116137622
chr21	45903100	45904100	3.720599908242694
chr21	45903200	45904200	3.717160229664071
chr21	45903300	45904300	3.3597616160428703
chr21	45903400	45904400	3.8708336593742905
chr21	45903500	45904500	4.210519234108623
chr21	45903600	45904600	4.096226534425344
chr21	45903700	45904700	5.237260286541922
chr21	45903800	45904800	4.979011186289167
chr21	45903900	45904900	5.15905773304007
chr21	45904000	45905000	4.8031675658898605
chr21	45904100	45905100	4.7616171411130805
chr21	45904200	45905200	4.897132689866691
chr21	45904300	45905300	4.909545179470414
chr21	45904400	45905400	4.34226420649368
chr21	45904500	45905500	3.6501583850975936
chr21	45904600	45905600	3.385755148821817
chr21	45904700	45905700	2.453469956670024
chr21	45904800	45905800	2.533960067388338
chr21	45905500	45906500	2.866971393074864
chr21	45905600	45906600	2.4915311193267287
chr21	45905700	45906700	2.7429536434761186
chr21	45905800	45906800	3.115901044392719
chr21	45905900	45906900	3.079388283091373
chr21	45906000	45907000	3.158858034386846
chr21	45906100	45907100	3.3298638304760955
chr21	45906200	45907200	2.7014892560315213
chr21	45906300	45907300	2.2824087769342074
chr21	45906400	45907400	1.7463634394883742
chr21	45910300	45911300	4.605629724542953
chr21	45910400	45911400	4.650442850103705
chr21	45910500	45911500	4.707102846887112
chr21	45910600	45911600	4.558593050254047
chr21	45910700	45911700	3.9270548949195763
chr21	45910800	45911800	3.187014510923317
chr21	45910900	45911900	2.849535779317484
chr21	45911000	45912000	1.5646220082021458
chr21	45916500	45917500	3.576751393668024
chr21	45916600	45917600	4.489345703954942
chr21	45916700	45917700	4.87326541717324
chr21	45916800	45917800	4.756880792245996
chr21	45916900	45917900	4.903542489083882
chr21	45917000	45918000	5.341585628289938
chr21	45917100	45918100	4.730514942855509
chr21	45917200	45918200	4.6806226985938935
chr21	45917300	45918300	5.1730051958811565
chr21	45917400	45918400	4.909051448564736
chr21	45925100	45926100	-0.0461194793630043
chr21	45925200	45926200	-0.84566349008913
chr21	45925300	45926300	-0.7472450152549949
chr21	45925400	45926400	-0.4664441554418661
chr21	45925500	45926500	0.13649574750541915
chr21	45925600	45926600	1.0025867204321135
chr21	45925700	45926700	0.9348308910033916
chr21	45925900	45926900	1.6838738939518665
chr21	45926000	45927000	1.980387337766169
chr21	45926100	45927100	2.1011293223112406
chr21	45926200	45927200	2.5393826859922624
chr21	45927700	45928700	3.6664085096815096
chr21	45927800	45928800	4.871595013651157
chr21	45927900	45928900	4.705493637791045
chr21	45928000	45929000	4.064215137856384
chr21	45928100	45929100	3.3077403139230035
chr21	45933200	45934200	0.5927315794167771
chr21	45933300	45934300	0.9083293473603806
chr21	45933400	45934400	1.50276137822878
chr21	45933500	45934500	1.5732159761844402
chr21	45933600	45934600	1.6598024180533957
chr21	45933700	45934700	1.6542855420432596
chr21	45933800	45934800	1.95376100105827
chr21	45933900	45934900	1.9819217088343108
chr21	45934000	45935000	2.4656749062793195
chr21	45934100	45935100	2.025639986760896
chr21	45934200	45935200	1.4260317669383735
chr21	45934300	45935300	2.217470206376224
chr21	45934400	45935400	2.066163453246476
chr21	45934500	45935500	2.0581218318959347
chr21	45934600	45935600	2.026767218393533
chr21	45934700	45935700	2.2629308946753595
chr21	45934800	45935800	1.916719314663637
chr21	45934900	45935900	1.756724002798636
chr21	45935000	45936000	1.589043561301325
chr21	45950600	45951600	2.8651514302356347
chr21	45950700	45951700	2.80831103365968
chr21	45950800	45951800	2.605140075743196
chr21	45950900	45951900	2.5442073814000485
chr21	45951000	45952000	2.4914414181085944
chr21	45951100	45952100	2.620876801867641
chr21	45951200	45952200	3.2127676992386163
chr21	45951300	45952300	3.3479147834263343
chr21	45951400	45952400	3.212245256794846
chr21	45951500	45952500	3.0281115271318177
chr21	45951600	45952600	2.797572200586468
chr21	45952400	45953400	3.244755353757332
chr21	45952500	45953500	3.0527954486582978
chr21	45952600	45953600	2.970119411947732
chr21	45952700	45953700	2.9958062230792173
chr21	45952800	45953800	2.2487415675096667
chr21	45955100	45956100	1.5670766841235382
chr21	45955200	45956200	1.4398234337440263
chr21	45955300	45956300	1.0197054188004984
chr21	45955400	45956400	0.8688753884140216
chr21	45955500	45956500	0.547293886739561
chr21	45955600	45956600	0.4523139866697487
chr21	45955700	45956700	0.5476649839624431
chr21	45955800	45956800	0.23116027718230364
chr21	45955900	45956900	0.4180091997943548
chr21	45956000	45957000	-0.8689133218948148
chr21	45956100	45957100	-1.5359952886309274
chr21	45956200	45957200	-1.1027932347436311
chr21	45956300	45957300	-0.749947179533321
chr21	45956400	45957400	0.008821031834791023
chr21	45956500	45957500	0.6035075786602246
chr21	45956600	45957600	1.2239795229995114
chr21	45956700	45957700	1.5376238528635031
chr21	45956800	45957800	1.3475259267642177
chr21	45956900	45957900	1.574560833414629
chr21	45957000	45958000	2.169825507489176
chr21	45957100	45958100	2.862874307999369
chr21	45957200	45958200	2.7968843002768797
chr21	45957300	45958300	3.1183136742595536
chr21	45957400	45958400	2.657179181591854
chr21	45957500	45958500	2.1800116343028875
chr21	45957600	45958600	1.6321446566789004
chr21	45957700	45958700	1.4184931643872845
chr21	45957800	45958800	2.0317712845186064
chr21	45957900	45958900	1.1629701838725244
chr21	45958000	45959000	1.128803588117722
chr21	45958100	45959100	0.9772495056659636
chr21	45958200	45959200	1.1081769202024894
chr21	45958300	45959300	0.34213490463324664
chr21	45958400	45959400	0.4439061986341599
chr21	45958500	45959500	1.020056891484777
chr21	45958600	45959600	1.417302950705331
chr21	45958700	45959700	1.209255357596818
chr21	45958800	45959800	1.015561118764905
chr21	45958900	45959900	1.4748883817570484
chr21	45959000	45960000	1.6922173690614568
chr21	45959100	45960100	1.8376474280767008
chr21	45959200	45960200	1.5179860202838733
chr21	45959300	45960300	2.1307464657929827
chr21	45959400	45960400	1.9513378880838084
chr21	45959500	45960500	1.464294074124051
chr21	45962100	45963100	1.2731063812783303
chr21	45962200	45963200	1.3833046369639772
chr21	45962300	45963300	1.3237645112452885
chr21	45962400	45963400	1.3284689843868172
chr21	45962500	45963500	1.4701372589795842
chr21	45962600	45963600	1.5030142844400685
chr21	45962700	45963700	1.5344183493989771
chr21	45962800	45963800	1.2010628216180164
chr21	45962900	45963900	1.300285876545559
chr21	45963000	45964000	1.257463857176293
chr21	45963100	45964100	1.153471566769416
chr21	45965800	45966800	-0.02961391950563965
chr21	45965900	45966900	0.2621845715550105
chr21	45966000	45967000	0.3958858867209696
chr21	45966100	45967100	1.47966237191732
chr21	45966200	45967200	1.9189409926041643
chr21	45966300	45967300	1.4481617995885223
chr21	45966400	45967400	2.1644887771564902
chr21	45966500	45967500	2.7697863191843948
chr21	45966600	45967600	2.6164543079739526
chr21	45966700	45967700	2.9950305318409867
chr21	45966800	45967800	2.847579359878681
chr21	45966900	45967900	2.887115560829512
chr21	45967000	45968000	3.0845369098250273
chr21	45971200	45972200	3.0976803626907152
chr21	45971300	45972300	3.0636332672385667
chr21	45971400	45972400	3.1186284124808785
chr21	45971500	45972500	3.0894088356970624
chr21	45971600	45972600	3.0431820759511967
chr21	45971700	45972700	3.1949278787686812
chr21	45971800	45972800	3.4099700540729154
chr21	45971900	45972900	3.874532703912822
chr21	45974900	45975900	0.7166041913296399
chr21	45975000	45976000	0.9517229423175211
chr21	45975100	45976100	0.7962574692630434
chr21	45975200	45976200	0.7103467082698027
chr21	45975300	45976300	0.6300673565565088
chr21	45975400	45976400	0.3836188019903376
chr21	45975500	45976500	0.12506987787075802
chr21	45982700	45983700	1.8835761926019243
chr21	45982800	45983800	2.484965008043734
chr21	45982900	45983900	2.6311735341620897
chr21	45983000	45984000	2.77636586908106
chr21	45983100	45984100	3.029855071326866
chr21	45983200	45984200	3.317001286274242
chr21	45983300	45984300	3.247147243400032
chr21	45983400	45984400	3.968533200948391
chr21	45986800	45987800	7.005446321763697
chr21	45988400	45989400	3.72368578314734
chr21	45988500	45989500	3.050446182014507
chr21	45993400	45994400	4.3395275999299665
chr21	45993500	45994500	5.181174289964028
chr21	45993600	45994600	5.417006773040754
chr21	45993700	45994700	5.4721096125630915
chr21	45993800	45994800	5.943323663962581
chr21	45993900	45994900	6.459749350229705
chr21	45994000	45995000	6.775188916007947
chr21	45994100	45995100	5.95218021957588
chr21	45994200	45995200	5.431870206957006
chr21	45994300	45995300	5.2731714120246735
chr21	45994400	45995400	4.901126023615329
chr21	45994500	45995500	4.194157812322154
chr21	45994600	45995600	3.6396558686099993
chr21	46007600	46008600	0.9455892999236416
chr21	46007700	46008700	1.2370060868346784
chr21	46007800	46008800	1.1064662802377014
chr21	46007900	46008900	1.0515781504206183
chr21	46008000	46009000	1.2171739349516226
chr21	46008100	46009100	2.499763723554078
chr21	46008200	46009200	2.495933899167215
chr21	46008300	46009300	2.682343653954397
chr21	46008400	46009400	2.3196373509804733
chr21	46008500	46009500	2.570084111250181
chr21	46008600	46009600	2.8214761333367693
chr21	46008700	46009700	2.648274047217172
chr21	46008800	46009800	2.699349292208069
chr21	46008900	46009900	2.6981619452501517
chr21	46009000	46010000	2.705006485568168
chr21	46015900	46016900	2.27716115994152
chr21	46016000	46017000	2.2434215975591734
chr21	46016100	46017100	3.1223385732511657
chr21	46016200	46017200	3.0614374707966765
chr21	46016300	46017300	3.1028037726363293
chr21	46016400	46017400	3.0769850199659503
chr21	46016500	46017500	3.00808152363218
chr21	46016600	46017600	2.9788083718662857
chr21	46016700	46017700	3.3987307589569857
chr21	46016800	46017800	2.962025716079688
chr21	46016900	46017900	2.9825182202640232
chr21	46017000	46018000	3.2845996563566504
chr21	46017100	46018100	2.7233997588743453
chr21	46017200	46018200	2.903990869461458
chr21	46017300	46018300	2.79384861658791
chr21	46017400	46018400	2.724374711447822
chr21	46017500	46018500	2.6325761036531032
chr21	46017600	46018600	2.7121711362833434
chr21	46017700	46018700	1.608432390385797
chr21	46017800	46018800	1.7290259150559186
chr21	46018600	46019600	2.24805338371764
chr21	46018700	46019700	2.711397332371804
chr21	46018800	46019800	2.6032243274316444
chr21	46018900	46019900	2.2927992404429096
chr21	46019000	46020000	2.2687580647982313
chr21	46019100	46020100	2.109617523292988
chr21	46019200	46020200	1.7306123569073413
chr21	46019300	46020300	1.5997930639407136
chr21	46019400	46020400	1.4121151429536771
chr21	46019500	46020500	1.1491218557829743
chr21	46019600	46020600	1.4439446988520557
chr21	46021400	46022400	2.953133119380277
chr21	46021500	46022500	2.6891899746711414
chr21	46021600	46022600	2.17870660886336
chr21	46021700	46022700	1.126168048584532
chr21	46021800	46022800	0.4141823945622827
chr21	46021900	46022900	0.1655186383244909
chr21	46022000	46023000	0.09684441291597597
chr21	46022100	46023100	0.15852161964603556
chr21	46022200	46023200	-0.17406856443533988
chr21	46022300	46023300	-1.3373974210412942
chr21	46022400	46023400	-1.4998747021391048
chr21	46022500	46023500	-1.874940870266513
chr21	46024700	46025700	1.8457198435320752
chr21	46024800	46025800	2.179730768449371
chr21	46024900	46025900	2.578094484308104
chr21	46025000	46026000	2.3413801831795356
chr21	46025100	46026100	2.2773841809362705
chr21	46025200	46026200	2.64622024276675
chr21	46025300	46026300	2.4126690353310623
chr21	46025400	46026400	2.5122728659068705
chr21	46025500	46026500	2.1318510134626774
chr21	46025600	46026600	1.9215061543193352
chr21	46025700	46026700	1.731836705058028
chr21	46025800	46026800	1.343795527366085
chr21	46025900	46026900	1.0411063906410345
chr21	46026000	46027000	0.6360884307128494
chr21	46026100	46027100	0.7353815248933067
chr21	46026200	46027200	0.5112727358096141
chr21	46026300	46027300	0.988139766722696
chr21	46026400	46027400	1.5896031131430364
chr21	46026500	46027500	1.9286187337534355
chr21	46026600	46027600	2.0586021210637218
chr21	46026700	46027700	2.2745878641254316
chr21	46026800	46027800	2.8836069300441567
chr21	46026900	46027900	2.8995613580257547
chr21	46027000	46028000	3.758053286335337
chr21	46027100	46028100	4.018235757242417
chr21	46027200	46028200	4.479411716240738
chr21	46027300	46028300	4.6434487102798325
chr21	46027400	46028400	4.572503727133308
chr21	46027500	46028500	4.544748934515115
chr21	46027600	46028600	4.056195176123305
chr21	46027700	46028700	3.9762258566904864
chr21	46027800	46028800	3.6711850570030933
chr21	46027900	46028900	3.8605279184979904
chr21	46028000	46029000	3.6451069200304347
chr21	46028100	46029100	3.9087794460591136
chr21	46028200	46029200	3.3195698526603485
chr21	46028300	46029300	3.0367137413319423
chr21	46028400	46029400	2.7953276961803115
chr21	46028500	46029500	2.777143127706326
chr21	46028600	46029600	3.4399751581751183
chr21	46028700	46029700	3.079643758567431
chr21	46028800	46029800	3.0374862589135225
chr21	46028900	46029900	2.9231840535830407
chr21	46029000	46030000	2.797561270958107
chr21	46029100	46030100	2.7281764607637786
chr21	46029200	46030200	3.1608983375135784
chr21	46029300	46030300	3.6676727843634978
chr21	46029400	46030400	3.7087585933587963
chr21	46029500	46030500	4.0318295289859885
chr21	46029600	46030600	4.241208263345822
chr21	46029700	46030700	3.834578001184007
chr21	46029800	46030800	3.9073848303895833
chr21	46029900	46030900	3.8717666108662416
chr21	46030000	46031000	4.483403975854041
chr21	46030100	46031100	3.661942495916323
chr21	46030200	46031200	3.8874029168681528
chr21	46030300	46031300	3.8875810298912232
chr21	46030400	46031400	3.9430347470918
chr21	46030500	46031500	3.2559613917981087
chr21	46030600	46031600	2.7256150047446064
chr21	46030700	46031700	3.518807560800814
chr21	46030800	46031800	3.2471644500187438
chr21	46030900	46031900	3.1344122227886064
chr21	46031000	46032000	2.365817896992394
chr21	46031100	46032100	3.0877566054204606
chr21	46032300	46033300	2.3048630095397584
chr21	46032400	46033400	1.4055110028849978
chr21	46035200	46036200	3.9417139002004657
chr21	46035300	46036300	4.46665665258387
chr21	46035400	46036400	5.176440602508133
chr21	46035500	46036500	5.1763573350533125
chr21	46035600	46036600	5.989522119503462
chr21	46035700	46036700	6.246746221301162
chr21	46035800	46036800	6.029951401828537
chr21	46035900	46036900	5.669781427407694
chr21	46036000	46037000	5.293301476917333
chr21	46038900	46039900	3.4962483201323087
chr21	46039000	46040000	3.908163515765124
chr21	46039100	46040100	4.011976247883061
chr21	46039200	46040200	4.273058053137691
chr21	46039300	46040300	4.328659444155326
chr21	46039400	46040400	4.631624289107045
chr21	46039500	46040500	5.068605943404384
chr21	46039600	46040600	5.681179787903056
chr21	46039700	46040700	6.140926425381662
chr21	46039800	46040800	5.759865287153425
chr21	46039900	46040900	6.2187234605733845
chr21	46040000	46041000	5.72785017084618
chr21	46040100	46041100	5.157561270388559
chr21	46040200	46041200	5.150236655460406
chr21	46040300	46041300	4.76825310687193
chr21	46040400	46041400	4.52035629526159
chr21	46040500	46041500	4.243161434806016
chr21	46040600	46041600	3.4864897975577
chr21	46041900	46042900	2.2656303698370763
chr21	46042000	46043000	2.764874891559403
chr21	46042100	46043100	3.3256194933596785
chr21	46042200	46043200	3.500320591288177
chr21	46042300	46043300	3.710021842827728
chr21	46042400	46043400	4.260310788305162
chr21	46042500	46043500	4.1205358197462925
chr21	46042600	46043600	3.990967961225655
chr21	46042700	46043700	3.8541915693607134
chr21	46042800	46043800	3.929555859254124
chr21	46042900	46043900	3.593180475066915
chr21	46044200	46045200	2.796386902317626
chr21	46044300	46045300	2.4726336386168297
chr21	46044400	46045400	2.343917168069559
chr21	46044500	46045500	2.2521162111202955
chr21	46044600	46045600	2.114581424365426
chr21	46044700	46045700	1.897127913916527
chr21	46044800	46045800	1.7433800405676383
chr21	46044900	46045900	0.9340491059884556
chr21	46045000	46046000	0.684699471640931
chr21	46045100	46046100	1.0431870236415128
chr21	46045200	46046200	2.044479505789228
chr21	46045300	46046300	2.1127084998346333
chr21	46045400	46046400	2.4312771422017185
chr21	46045500	46046500	1.8963123967143205
chr21	46045600	46046600	2.1988118908552075
chr21	46045700	46046700	2.309132269101442
chr21	46045800	46046800	2.1832514945206696
chr21	46045900	46046900	2.7726613516465424
chr21	46046000	46047000	3.0377914064705087
chr21	46046100	46047100	2.6486536050682816
chr21	46046200	46047200	2.068516300868219
chr21	46046300	46047300	2.18202482610491
chr21	46046400	46047400	1.6956144486596143
chr21	46053100	46054100	4.3590569186662105
chr21	46053200	46054200	3.9163302209369046
chr21	46053300	46054300	3.7318436172935243
chr21	46053400	46054400	3.8614439007223256
chr21	46053500	46054500	3.44202479657912
chr21	46053600	46054600	3.0506541118273223
chr21	46053700	46054700	3.0733766436955516
chr21	46053800	46054800	3.2141812977232083
chr21	46061000	46062000	1.2752615113182204
chr21	46061100	46062100	1.1150275623306285
chr21	46061200	46062200	1.1187964528178278
chr21	46061300	46062300	1.5765634286490515
chr21	46061400	46062400	1.7742336117479862
chr21	46061500	46062500	2.0941410848978355
chr21	46061600	46062600	2.520052037672244
chr21	46061700	46062700	2.068719726041149
chr21	46061800	46062800	1.811471553778764
chr21	46061900	46062900	1.6485669927710522
chr21	46062000	46063000	1.8900618999420076
chr21	46062100	46063100	2.1125461182866148
chr21	46070500	46071500	2.87745442353886
chr21	46070600	46071600	4.2202633078449585
chr21	46070700	46071700	4.2365366004612435
chr21	46070800	46071800	4.911534333110908
chr21	46070900	46071900	6.182102834771728
chr21	46071000	46072000	7.834031529614764
chr21	46071100	46072100	9.27792488161094
chr21	46071500	46072500	9.67889322150417
chr21	46071600	46072600	8.516908358338586
chr21	46072600	46073600	3.2632257233696547
chr21	46072700	46073700	3.2693706561720624
chr21	46073800	46074800	2.966069403961628
chr21	46073900	46074900	2.8678038457892363
chr21	46074000	46075000	2.923243004051585
chr21	46074100	46075100	3.0882970344331637
chr21	46074200	46075200	2.8234830138242444
chr21	46074300	46075300	3.0212433358601745
chr21	46076300	46077300	2.1202552067921117
chr21	46076400	46077400	2.218062400458724
chr21	46076500	46077500	2.865055911307103
chr21	46076600	46077600	2.5215681194854977
chr21	46076700	46077700	2.76299655947358
chr21	46076800	46077800	3.5442176179289087
chr21	46076900	46077900	3.715865409077745
chr21	46077000	46078000	4.157346186118748
chr21	46077100	46078100	4.361168240979182
chr21	46077200	46078200	3.946151464574136
chr21	46077300	46078300	3.598048423691743
chr21	46077400	46078400	3.6036318987646223
chr21	46077500	46078500	3.2389091802250336
chr21	46077600	46078600	3.615375999715861
chr21	46083300	46084300	5.3288589676496265
chr21	46083400	46084400	5.843950650547622
chr21	46083500	46084500	5.9884490094924505
chr21	46083600	46084600	6.722454892571973
chr21	46083700	46084700	6.604337914973213
chr21	46083800	46084800	6.127977610704683
chr21	46083900	46084900	5.920789905461953
chr21	46084000	46085000	5.802573328995786
chr21	46084100	46085100	5.255267401799112
chr21	46084200	46085200	4.537483601555485
chr21	46085800	46086800	3.634495274025168
chr21	46085900	46086900	3.57312307424796
chr21	46086000	46087000	3.003885874660276
chr21	46086100	46087100	2.3347407215652702
chr21	46086200	46087200	2.8839645827935327
chr21	46086300	46087300	2.9645527438699824
chr21	46086400	46087400	3.061469953805972
chr21	46086500	46087500	2.6890033200230934
chr21	46086600	46087600	2.4974716796836485
chr21	46086700	46087700	2.0404808249851705
chr21	46086800	46087800	1.3544147438419851
chr21	46086900	46087900	0.9864524217662142
chr21	46087000	46088000	0.7336141283801442
chr21	46087500	46088500	1.126471733487805
chr21	46087600	46088600	1.4687221119277838
chr21	46087700	46088700	1.473527021571289
chr21	46087800	46088800	1.5665486484472928
chr21	46087900	46088900	1.4769337146814387
chr21	46088000	46089000	1.538243001053662
chr21	46088100	46089100	1.795843067632049
chr21	46088200	46089200	1.257061093816118
chr21	46089500	46090500	0.8200263802441471
chr21	46089600	46090600	0.3495481625627223
chr21	46089700	46090700	0.2314875794260456
chr21	46091500	46092500	4.185593918929613
chr21	46091600	46092600	4.369183064582407
chr21	46091700	46092700	4.255678553459583
chr21	46091800	46092800	3.9336622879384935
chr21	46091900	46092900	2.768761584466532
chr21	46092000	46093000	2.670173043609375
chr21	46100000	46101000	1.2552471456607264
chr21	46100100	46101100	1.2777880866033922
chr21	46100200	46101200	1.8261754012060445
chr21	46100300	46101300	1.5276267693430516
chr21	46100400	46101400	1.9923737027038215
chr21	46100500	46101500	2.1724479277790723
chr21	46100600	46101600	2.1238255581366188
chr21	46100700	46101700	2.5100051981344835
chr21	46100800	46101800	2.425273738223389
chr21	46102300	46103300	-0.06261625905894026
chr21	46102400	46103400	0.5345226923473471
chr21	46102600	46103600	0.9471354395561032
chr21	46102700	46103700	0.7597576156688097
chr21	46102800	46103800	0.9772314908459232
chr21	46102900	46103900	1.0448133994596678
chr21	46103000	46104000	1.429642253917424
chr21	46104400	46105400	1.4080713476379618
chr21	46104500	46105500	1.379583341112129
chr21	46104600	46105600	1.7758492902798202
chr21	46104700	46105700	2.124163202578361
chr21	46104800	46105800	1.50135245877352
chr21	46104900	46105900	1.3924934385737733
chr21	46105000	46106000	1.2170774133955398
chr21	46105100	46106100	1.2919325648911733
chr21	46105200	46106200	0.9047071567334654
chr21	46105300	46106300	1.1471673188332754
chr21	46105400	46106400	1.924852635229287
chr21	46105500	46106500	1.9400019323433109
chr21	46105600	46106600	2.1532373334899693
chr21	46105700	46106700	1.8860569794366724
chr21	46105800	46106800	2.566187937441378
chr21	46105900	46106900	2.5289037754124006
chr21	46106000	46107000	3.0610597142707947
chr21	46106100	46107100	2.8560259931707104
chr21	46106200	46107200	2.65967971303874
chr21	46106300	46107300	2.515870823866233
chr21	46106400	46107400	2.121608176587443
chr21	46106500	46107500	2.15011114182022
chr21	46106600	46107600	1.6920426769553822
chr21	46106700	46107700	2.121108452287809
chr21	46106800	46107800	2.1355271440397434
chr21	46106900	46107900	2.556814180371044
chr21	46107000	46108000	2.677274555674013
chr21	46107100	46108100	1.8663143808809701
chr21	46107200	46108200	1.9106929016341865
chr21	46107300	46108300	2.0209090962646235
chr21	46107400	46108400	2.409935937063591
chr21	46107500	46108500	2.6532376476054784
chr21	46107600	46108600	2.4494872539474155
chr21	46107700	46108700	1.949849834090772
chr21	46107800	46108800	1.5394747424680753
chr21	46107900	46108900	1.259218894343365
chr21	46108000	46109000	1.0891268494732766
chr21	46108100	46109100	1.2352214439297728
chr21	46108200	46109200	1.301704267489814
chr21	46108300	46109300	0.8678854362888304
chr21	46108400	46109400	0.5561451179754598
chr21	46108500	46109500	0.3924668682693445
chr21	46108600	46109600	0.5948675762227396
chr21	46108700	46109700	0.7395157923866787
chr21	46108800	46109800	1.0864084583161615
chr21	46108900	46109900	1.0166750062631462
chr21	46109000	46110000	0.4708390514315818
chr21	46111200	46112200	4.200699307725404
chr21	46111300	46112300	5.571818762224286
chr21	46111400	46112400	6.452755382466807
chr21	46111500	46112500	7.398745049947977
chr21	46111600	46112600	8.470593456569345
chr21	46111700	46112700	9.666906429988833
chr21	46112300	46113300	9.36928195790206
chr21	46112400	46113400	7.96511498861264
chr21	46112500	46113500	6.764299913266574
chr21	46112600	46113600	5.571297207640676
chr21	46112700	46113700	4.273866188352823
chr21	46112800	46113800	3.5300235051206887
chr21	46112900	46113900	2.842434830540323
chr21	46113000	46114000	3.1157186374126296
chr21	46113100	46114100	3.4307920713882485
chr21	46113200	46114200	2.5958365922622693
chr21	46113300	46114300	1.3912457614565048
chr21	46113400	46114400	1.2694765452063
chr21	46113500	46114500	1.2263765847856118
chr21	46113600	46114600	1.2885116529808736
chr21	46113700	46114700	1.289431423895728
chr21	46113800	46114800	0.5071664004546146
chr21	46113900	46114900	0.5726377424856651
chr21	46114000	46115000	0.10057040128171665
chr21	46114100	46115100	0.2981877840530296
chr21	46114200	46115200	0.12143796396178927
chr21	46114300	46115300	1.1968138898469447
chr21	46114400	46115400	1.039462414053446
chr21	46114500	46115500	1.0162576264379888
chr21	46114600	46115600	1.0225082873295706
chr21	46114700	46115700	1.441623414807272
chr21	46114800	46115800	2.5263436756768156
chr21	46114900	46115900	2.60227931249286
chr21	46115000	46116000	3.149571524054754
chr21	46115100	46116100	3.793452736330397
chr21	46115200	46116200	4.188779248279252
chr21	46115300	46116300	4.319711875517137
chr21	46115400	46116400	4.8271792683281705
chr21	46115500	46116500	5.38759435906861
chr21	46115600	46116600	5.5649844316384085
chr21	46115700	46116700	5.764948984043263
chr21	46115800	46116800	5.5664983870818485
chr21	46115900	46116900	5.187094741876219
chr21	46116000	46117000	4.566864917317979
chr21	46116100	46117100	3.2279502336705086
chr21	46116200	46117200	2.9633521793861872
chr21	46116300	46117300	2.9011914409448236
chr21	46121700	46122700	1.5527294299112373
chr21	46121800	46122800	1.454825311075023
chr21	46121900	46122900	1.3187950589160526
chr21	46122000	46123000	1.026927445195257
chr21	46122100	46123100	0.9751845640641076
chr21	46122200	46123200	1.0210933769999475
chr21	46138500	46139500	-1.1176493231807028
chr21	46138600	46139600	-1.6761259602596017
chr21	46138700	46139700	-1.9152512708190241
chr21	46138800	46139800	-2.1795836204747188
chr21	46138900	46139900	-2.053092359839418
chr21	46139000	46140000	-1.8580559904473222
chr21	46140700	46141700	-3.459158181636203
chr21	46140800	46141800	-3.7633562694413287
chr21	46140900	46141900	-4.8840358879842265
chr21	46141000	46142000	-4.625719913818685
chr21	46141100	46142100	-4.317665808147131
chr21	46141200	46142200	-3.7723193465669884
chr21	46141300	46142300	-3.119858292701732
chr21	46141400	46142400	-2.517279197394071
chr21	46142200	46143200	1.156690794302307
chr21	46142300	46143300	1.244043887835638
chr21	46142400	46143400	1.607442202333779
chr21	46142500	46143500	1.3245857349909682
chr21	46142600	46143600	0.39376062609083856
chr21	46142700	46143700	0.7489452822048895
chr21	46142800	46143800	1.2262043115770012
chr21	46142900	46143900	1.6032741516336788
chr21	46143300	46144300	0.904861384118453
chr21	46144700	46145700	3.4893930332886764
chr21	46145800	46146800	4.3331807643574685
chr21	46145900	46146900	4.016772575242888
chr21	46146000	46147000	3.5989532145053755
chr21	46146100	46147100	3.511290072065168
chr21	46146200	46147200	3.066028776154944
chr21	46146300	46147300	3.0037773676885187
chr21	46146400	46147400	2.9146087829044545
chr21	46146500	46147500	2.9940107369679665
chr21	46146600	46147600	2.9950588362007413
chr21	46146700	46147700	2.398126566450269
chr21	46146800	46147800	2.139861785976194
chr21	46146900	46147900	2.1163084776317937
chr21	46147900	46148900	1.7785736133159828
chr21	46148000	46149000	2.045405028295947
chr21	46148100	46149100	2.517264086103656
chr21	46148200	46149200	2.3529144198959044
chr21	46148300	46149300	2.283165270190296
chr21	46148400	46149400	2.5048830693110897
chr21	46148500	46149500	2.9962209060208482
chr21	46148600	46149600	2.757139051820054
chr21	46148700	46149700	2.8098996089792476
chr21	46155800	46156800	4.3094443315437765
chr21	46155900	46156900	4.33356274203015
chr21	46156000	46157000	4.199533442490791
chr21	46156100	46157100	4.617488092636737
chr21	46157200	46158200	3.1755105257585274
chr21	46157300	46158300	3.568895215159845
chr21	46157400	46158400	3.7952960366127835
chr21	46157500	46158500	4.147325511914898
chr21	46157600	46158600	3.6971785442069467
chr21	46157700	46158700	3.6346623528015782
chr21	46157800	46158800	3.2175942141099667
chr21	46157900	46158900	3.4966051518310284
chr21	46158000	46159000	3.3102396867370323
chr21	46158100	46159100	3.4850003851130245
chr21	46158200	46159200	2.9999747930554235
chr21	46158300	46159300	2.207902354415106
chr21	46158400	46159400	2.6780455299731805
chr21	46158500	46159500	2.6880654139133937
chr21	46158600	46159600	2.6425229124790173
chr21	46158700	46159700	2.666404276364608
chr21	46158800	46159800	2.9083989952755567
chr21	46161100	46162100	3.796397550939004
chr21	46161200	46162200	3.764837991338792
chr21	46161300	46162300	3.3905529488070654
chr21	46161400	46162400	2.5692851546932904
chr21	46162600	46163600	1.5664536426076192
chr21	46162700	46163700	1.1614404037721588
chr21	46162800	46163800	1.0426268052048864
chr21	46162900	46163900	1.2483247946968001
chr21	46163000	46164000	1.0097158415924679
chr21	46163100	46164100	1.0240630978631249
chr21	46163200	46164200	1.2764512276237805
chr21	46163300	46164300	1.6527803922426088
chr21	46163400	46164400	2.074343103743292
chr21	46163500	46164500	1.6548168719403635
chr21	46163600	46164600	1.6848330620624037
chr21	46163700	46164700	1.888161714208156
chr21	46165600	46166600	1.9754528386216053
chr21	46165700	46166700	2.4655424938220603
chr21	46165800	46166800	2.3544678421530127
chr21	46165900	46166900	2.526295650722461
chr21	46166000	46167000	2.735900825968346
chr21	46166100	46167100	2.529892349640669
chr21	46166200	46167200	2.2008251278123905
chr21	46166300	46167300	1.187682897917823
chr21	46166400	46167400	1.2613875666652796
chr21	46166500	46167500	0.8875440403804422
chr21	46166600	46167600	1.3518878662162543
chr21	46166700	46167700	2.2507661329410085
chr21	46166800	46167800	2.3561041549457853
chr21	46166900	46167900	2.083830052181509
chr21	46167000	46168000	1.962343444862477
chr21	46167100	46168100	2.45485478257175
chr21	46167200	46168200	2.764743621306594
chr21	46167300	46168300	3.2653866307890325
chr21	46167400	46168400	3.591614049542355
chr21	46167500	46168500	3.8462570333880093
chr21	46167600	46168600	3.9634160581268905
chr21	46167700	46168700	3.660365830832909
chr21	46167800	46168800	3.6281654187717294
chr21	46167900	46168900	3.7581232870415295
chr21	46168000	46169000	3.58731669019306
chr21	46168100	46169100	3.1722475880544416
chr21	46168200	46169200	2.7429472839791167
chr21	46168300	46169300	1.956724097536644
chr21	46173000	46174000	3.4592605229429094
chr21	46173100	46174100	3.022345696373032
chr21	46173200	46174200	3.1218960160205422
chr21	46173300	46174300	2.924416548256213
chr21	46175400	46176400	1.6312879070621324
chr21	46175500	46176500	2.122515956427549
chr21	46175600	46176600	3.218136994684176
chr21	46175700	46176700	3.003895856938441
chr21	46175800	46176800	2.8866169760960845
chr21	46175900	46176900	2.8413245394798885
chr21	46176000	46177000	2.910637220418987
chr21	46176100	46177100	2.882520051490951
chr21	46176200	46177200	2.2679850379375543
chr21	46176300	46177300	2.3698809712907507
chr21	46176400	46177400	2.4868358537075195
chr21	46176500	46177500	2.1192941437218282
chr21	46176600	46177600	1.024168714220152
chr21	46176700	46177700	1.3282304516407282
chr21	46176800	46177800	1.4886363521265231
chr21	46176900	46177900	1.6181819405689697
chr21	46177000	46178000	1.1026428016323508
chr21	46177100	46178100	1.0774588978356
chr21	46177200	46178200	1.5908754550286683
chr21	46178700	46179700	3.18238307134462
chr21	46178800	46179800	3.155188530372365
chr21	46178900	46179900	2.6183143903610944
chr21	46185400	46186400	1.518727140704394
chr21	46185500	46186500	2.1003588418926644
chr21	46185600	46186600	1.829623012871164
chr21	46185700	46186700	1.8635127342442324
chr21	46185800	46186800	1.900324434806154
chr21	46185900	46186900	2.0234016087497646
chr21	46186000	46187000	1.5834451910790095
chr21	46186100	46187100	1.6130833349983973
chr21	46186200	46187200	1.8980359558474864
chr21	46186300	46187300	1.3733427149961042
chr21	46186400	46187400	0.41368578991019067
chr21	46186500	46187500	0.04963166137580993
chr21	46186600	46187600	0.3997164249183763
chr21	46186700	46187700	0.6142930307328691
chr21	46186800	46187800	0.2842937971588959
chr21	46186900	46187900	0.31558657809846746
chr21	46187000	46188000	0.0042868991768668235
chr21	46187100	46188100	0.09796654034441693
chr21	46187200	46188200	0.12361387239977055
chr21	46187300	46188300	0.07044428043387613
chr21	46187400	46188400	0.0022245767224423787
chr21	46187500	46188500	-0.30428188885398666
chr21	46187600	46188600	0.3353972800326102
chr21	46187700	46188700	0.7522048336736873
chr21	46187800	46188800	1.1109759777776145
chr21	46187900	46188900	1.207468787479425
chr21	46188000	46189000	1.3729939344279802
chr21	46188100	46189100	1.289411793615685
chr21	46188200	46189200	1.115346103116357
chr21	46188300	46189300	1.4582499907890252
chr21	46189200	46190200	2.3596357265407533
chr21	46189300	46190300	2.6386420584050017
chr21	46189400	46190400	2.876896716465147
chr21	46189500	46190500	3.1699234220600467
chr21	46189600	46190600	3.1854296801954773
chr21	46189700	46190700	3.8691138482136815
chr21	46189800	46190800	4.284111560103225
chr21	46189900	46190900	5.124235674361749
chr21	46190000	46191000	4.633339646019924
chr21	46190100	46191100	4.161539477514216
chr21	46190200	46191200	3.85195137844343
chr21	46190300	46191300	3.5042176337315456
chr21	46190400	46191400	3.297831840395233
chr21	46190500	46191500	3.1266399614461275
chr21	46190600	46191600	3.3612408920796457
chr21	46197000	46198000	0.20779472442478195
chr21	46197100	46198100	0.3095869657024242
chr21	46197200	46198200	0.5829557392385879
chr21	46199600	46200600	0.4231355340812232
chr21	46199700	46200700	0.8842784385980033
chr21	46199800	46200800	1.5948809882217714
chr21	46199900	46200900	1.2496620045731353
chr21	46200000	46201000	1.1553290655172095
chr21	46200100	46201100	1.066426998244957
chr21	46203300	46204300	1.8685601555660627
chr21	46203400	46204400	1.363381738228135
chr21	46203500	46204500	0.5212785400877862
chr21	46203600	46204600	0.9198420059213293
chr21	46203700	46204700	0.7396299661059417
chr21	46203800	46204800	0.6383057087915414
chr21	46203900	46204900	0.5258197657521846
chr21	46204000	46205000	0.6096383931075561
chr21	46204100	46205100	0.8531166988636306
chr21	46204200	46205200	0.3617331205575812
chr21	46204300	46205300	0.5685321226607306
chr21	46204400	46205400	1.030901728768123
chr21	46204500	46205500	1.7497203482848638
chr21	46204600	46205600	1.3913848836699134
chr21	46204700	46205700	1.2291131368200503
chr21	46204800	46205800	1.4838274136871676
chr21	46204900	46205900	1.912451112599448
chr21	46208500	46209500	3.3845998976306317
chr21	46208600	46209600	3.8336495661155623
chr21	46208700	46209700	4.1053742763358985
chr21	46208800	46209800	4.330278555290262
chr21	46208900	46209900	4.472247240508502
chr21	46209000	46210000	4.410650583171782
chr21	46209500	46210500	3.5715523217555223
chr21	46209600	46210600	3.2372330262974893
chr21	46209800	46210800	2.947896897895625
chr21	46214100	46215100	0.5237393074821575
chr21	46214200	46215200	1.0389929849772817
chr21	46214300	46215300	1.9454666516650327
chr21	46215400	46216400	3.6597892934473046
chr21	46215500	46216500	4.66468967056742
chr21	46215600	46216600	4.944640548444604
chr21	46215700	46216700	4.510050383749798
chr21	46215800	46216800	4.3148407187848274
chr21	46215900	46216900	4.269319476203599
chr21	46216000	46217000	4.2208243053991
chr21	46216100	46217100	3.2642856930070576
chr21	46216200	46217200	3.237575024407441
chr21	46216900	46217900	2.610286692977241
chr21	46217000	46218000	2.7628646673211654
chr21	46217300	46218300	4.073316906568393
chr21	46217400	46218400	3.066308057275996
chr21	46217500	46218500	2.50077112492386
chr21	46217600	46218600	1.90928863636227
chr21	46217700	46218700	2.089991793672989
chr21	46218200	46219200	0.7104236366920226
chr21	46218300	46219300	0.8145501715358587
chr21	46218400	46219400	1.5651629979569182
chr21	46218500	46219500	1.6290209737814658
chr21	46218600	46219600	1.978094934020337
chr21	46218700	46219700	1.6202654604492666
chr21	46218800	46219800	1.8517862103036398
chr21	46218900	46219900	1.6072468974683232
chr21	46219000	46220000	1.2592292304933321
chr21	46219100	46220100	1.7714934802425668
chr21	46219200	46220200	1.2895414228997222
chr21	46223600	46224600	2.0617224385658948
chr21	46223700	46224700	1.781185219061434
chr21	46223800	46224800	1.3473257430253256
chr21	46223900	46224900	0.9959342981472736
chr21	46224000	46225000	0.953069102205499
chr21	46224100	46225100	0.26286106433132644
chr21	46224200	46225200	0.3365536640032807
chr21	46224300	46225300	-0.1215441608277412
chr21	46224400	46225400	0.2698447149673198
chr21	46224500	46225500	0.6885967843305384
chr21	46224600	46225600	1.5668924116020178
chr21	46224700	46225700	1.957240627701236
chr21	46224800	46225800	2.4193315955032686
chr21	46224900	46225900	2.4981024515249457
chr21	46225000	46226000	2.3626674438894577
chr21	46225100	46226100	1.8452277464933031
chr21	46225200	46226200	2.2088711068844464
chr21	46225300	46226300	2.7027809943831134
chr21	46225400	46226400	2.2391085950113414
chr21	46225500	46226500	1.5899636223112532
chr21	46225600	46226600	0.5795276898742399
chr21	46225700	46226700	0.419402478797365
chr21	46225800	46226800	0.30571062975231955
chr21	46229700	46230700	-0.35119322626389304
chr21	46229800	46230800	-0.06819106455660515
chr21	46229900	46230900	0.2143447982596352
chr21	46230000	46231000	0.32920336617171453
chr21	46230100	46231100	0.5108474451875333
chr21	46230200	46231200	0.6566965558768473
chr21	46230300	46231300	0.6039005640270646
chr21	46230400	46231400	1.3824510405585793
chr21	46230500	46231500	1.4581508432760724
chr21	46230600	46231600	1.4295535493353335
chr21	46230700	46231700	1.7790325993624114
chr21	46230800	46231800	1.540369655602246
chr21	46230900	46231900	0.9949315162941672
chr21	46231000	46232000	0.19683764774319545
chr21	46231100	46232100	0.051400653980974265
chr21	46231200	46232200	0.1516831661833177
chr21	46231300	46232300	-0.03725689263367488
chr21	46231400	46232400	-0.5627428930028843
chr21	46231500	46232500	-0.3634616067850914
chr21	46231600	46232600	-0.7357574743441133
chr21	46231700	46232700	-1.1335605019904442
chr21	46231800	46232800	-1.1881901433495805
chr21	46231900	46232900	-1.2200772170419658
chr21	46232000	46233000	-1.0381558563897648
chr21	46232100	46233100	-0.6183276602758337
chr21	46232200	46233200	-0.7420166981043627
chr21	46232300	46233300	-0.5136365159517217
chr21	46232400	46233400	-0.3623735392784075
chr21	46232500	46233500	-0.8397433939341368
chr21	46232600	46233600	-1.0426910956154698
chr21	46232700	46233700	-0.9554098541535536
chr21	46232800	46233800	-0.9738625441014844
chr21	46232900	46233900	-0.4984560926240174
chr21	46233000	46234000	0.43685476779587334
chr21	46233100	46234100	-0.1917778033821497
chr21	46233200	46234200	-0.6524713843049007
chr21	46233300	46234300	-1.294721611151147
chr21	46233400	46234400	-1.2767535267724477
chr21	46233500	46234500	-1.0336286253457398
chr21	46233600	46234600	-0.7904177814185789
chr21	46233700	46234700	-0.7203503222915071
chr21	46233800	46234800	-0.6569374997924994
chr21	46233900	46234900	-0.6404688063301309
chr21	46234000	46235000	-1.2010204561498563
chr21	46234100	46235100	-1.4305090542816885
chr21	46234200	46235200	-0.8044779250783961
chr21	46234300	46235300	0.3794176358645009
chr21	46234400	46235400	0.16430167991459754
chr21	46234500	46235500	-0.7302462242728406
chr21	46234600	46235600	-0.7470222555312169
chr21	46234700	46235700	-0.7666501098283607
chr21	46234800	46235800	-0.7542621946130162
chr21	46234900	46235900	-0.7835012743081102
chr21	46235000	46236000	-0.8486623438109792
chr21	46235100	46236100	-0.7928141271912226
chr21	46238600	46239600	2.321141562956865
chr21	46238700	46239700	2.093320887165143
chr21	46238800	46239800	1.815514118514286
chr21	46238900	46239900	1.5220203779615562
chr21	46239000	46240000	0.9997956188247604
chr21	46239100	46240100	1.0468344842767925
chr21	46239200	46240200	0.8409021027491423
chr21	46239300	46240300	0.8595151727997018
chr21	46239400	46240400	1.0011912166061236
chr21	46239500	46240500	1.3731660118625275
chr21	46239600	46240600	1.118642823229286
chr21	46239700	46240700	1.2224442864522005
chr21	46239800	46240800	1.955907351807896
chr21	46239900	46240900	2.2487626886124383
chr21	46240000	46241000	2.2916786235243864
chr21	46240100	46241100	2.184268119503994
chr21	46240200	46241200	2.164811817166869
chr21	46240300	46241300	2.1191535158276267
chr21	46240400	46241400	1.7276296771210014
chr21	46240500	46241500	1.4870948648263258
chr21	46240600	46241600	1.1620632215351134
chr21	46240700	46241700	1.0548399644026285
chr21	46240800	46241800	0.3698281602014348
chr21	46240900	46241900	0.5117119175550603
chr21	46241000	46242000	0.45197153947921975
chr21	46241100	46242100	0.20584549019828624
chr21	46241200	46242200	0.13958279076411453
chr21	46241300	46242300	0.6294303479533399
chr21	46241400	46242400	0.5367397429263493
chr21	46241500	46242500	0.8205970615107203
chr21	46241600	46242600	1.1179480857294657
chr21	46241700	46242700	1.2115789916904027
chr21	46241800	46242800	1.5118957431704612
chr21	46241900	46242900	1.7002864112478862
chr21	46242000	46243000	2.3577503627893
chr21	46242300	46243300	2.6903047315256394
chr21	46242400	46243400	2.843587867017228
chr21	46242500	46243500	2.761256730746836
chr21	46242600	46243600	2.627733248651805
chr21	46244600	46245600	1.6807169655401633
chr21	46244700	46245700	2.047069542104125
chr21	46244800	46245800	2.4920942713930936
chr21	46244900	46245900	2.823189370653444
chr21	46245000	46246000	2.846098860541278
chr21	46245100	46246100	2.7634443563088182
chr21	46245200	46246200	2.29771188872252
chr21	46245300	46246300	2.003851105239721
chr21	46245400	46246400	1.9857996004341187
chr21	46245500	46246500	2.194098895822103
chr21	46245600	46246600	2.620911103607945
chr21	46245700	46246700	3.06815158783463
chr21	46245800	46246800	2.9288501065097634
chr21	46245900	46246900	2.9902719319848887
chr21	46246000	46247000	2.4307719642067265
chr21	46246100	46247100	2.6405564743595202
chr21	46246200	46247200	2.488653844905313
chr21	46246300	46247300	3.1139616228827185
chr21	46246400	46247400	3.084486067259152
chr21	46247200	46248200	2.8232131475707583
chr21	46247300	46248300	2.570486361175652
chr21	46247400	46248400	2.8535547446474587
chr21	46247500	46248500	3.216935486115377
chr21	46247600	46248600	3.51281484093777
chr21	46248000	46249000	2.631221588970696
chr21	46248100	46249100	2.8093875848597527
chr21	46248200	46249200	2.300733051488131
chr21	46248300	46249300	2.4275857662474705
chr21	46248400	46249400	1.5324682335540059
chr21	46248500	46249500	1.0629990863577652
chr21	46248600	46249600	0.6715073920340574
chr21	46248700	46249700	0.6350926535158753
chr21	46248800	46249800	0.4613753791451338
chr21	46248900	46249900	0.5113608145124572
chr21	46249000	46250000	0.37997232478330706
chr21	46252000	46253000	2.71119371193168
chr21	46252100	46253100	3.0371966700656863
chr21	46252200	46253200	2.480530195510529
chr21	46252300	46253300	2.1816955996506686
chr21	46252400	46253400	2.1190460118797083
chr21	46252500	46253500	2.8985378063197023
chr21	46252600	46253600	2.3119678948818354
chr21	46252700	46253700	1.7837323223902146
chr21	46252800	46253800	1.0189755237016698
chr21	46252900	46253900	0.7908592953823309
chr21	46253000	46254000	0.9371467405380215
chr21	46253100	46254100	0.5356503037213135
chr21	46253200	46254200	0.7916268781736243
chr21	46253300	46254300	1.2791501876716775
chr21	46253400	46254400	1.2009322558885185
chr21	46253500	46254500	0.9988712998709186
chr21	46253600	46254600	1.3754749908206323
chr21	46253700	46254700	2.159864964570576
chr21	46253800	46254800	2.598643047008186
chr21	46253900	46254900	2.770094391411441
chr21	46254000	46255000	2.6133976800363836
chr21	46254100	46255100	2.8060033359697623
chr21	46254200	46255200	2.6565395886155843
chr21	46254300	46255300	2.5961439108162234
chr21	46254400	46255400	3.2215794068792105
chr21	46254500	46255500	3.146554912667588
chr21	46254600	46255600	3.191861147451552
chr21	46254700	46255700	3.024914370467126
chr21	46254800	46255800	3.1896564698473178
chr21	46254900	46255900	3.326657002504481
chr21	46255000	46256000	3.9087040871821226
chr21	46255100	46256100	4.191089924922228
chr21	46255200	46256200	4.250102221693783
chr21	46255300	46256300	4.542992796025825
chr21	46255400	46256400	4.246830368493785
chr21	46255500	46256500	4.491623535969832
chr21	46255600	46256600	4.406688561376855
chr21	46255700	46256700	4.067493713954426
chr21	46255800	46256800	3.742650302581203
chr21	46255900	46256900	3.4203316360640565
chr21	46257900	46258900	0.6185281889299007
chr21	46258000	46259000	0.35796041120718486
chr21	46258100	46259100	0.9026854073179984
chr21	46258200	46259200	0.8040104208530501
chr21	46258300	46259300	1.6684574683617721
chr21	46258400	46259400	2.2817231001092506
chr21	46258500	46259500	2.537760975873172
chr21	46258600	46259600	2.6058702705616104
chr21	46258700	46259700	2.760747996013078
chr21	46259600	46260600	0.4413976966872901
chr21	46259700	46260700	0.4963396147516558
chr21	46259800	46260800	1.0139983956879677
chr21	46259900	46260900	0.9962369027008396
chr21	46260000	46261000	1.0328658879870185
chr21	46260100	46261100	0.8706206763336725
chr21	46260200	46261200	0.9205368018294512
chr21	46260300	46261300	0.9208467271373014
chr21	46260400	46261400	1.5610533513945573
chr21	46260500	46261500	1.1039558071389484
chr21	46260600	46261600	0.6534588263201717
chr21	46260700	46261700	0.8735762247856331
chr21	46261800	46262800	0.5402319189274387
chr21	46261900	46262900	0.6943828103498996
chr21	46263800	46264800	2.415682862384393
chr21	46263900	46264900	2.018289309879486
chr21	46266600	46267600	1.801878725828715
chr21	46266700	46267700	1.6349393639727434
chr21	46266800	46267800	1.8094828267575884
chr21	46266900	46267900	1.707732521046871
chr21	46267700	46268700	2.399397009453232
chr21	46268400	46269400	0.35589855943814325
chr21	46268500	46269500	0.6586124672203894
chr21	46268600	46269600	0.5485676266903203
chr21	46268700	46269700	0.7287925733733499
chr21	46268800	46269800	1.6709078155057793
chr21	46268900	46269900	1.5999194655272513
chr21	46269000	46270000	2.2893166092566455
chr21	46269100	46270100	2.3139847948968093
chr21	46269200	46270200	2.1299568653449046
chr21	46269300	46270300	2.148035002735139
chr21	46269400	46270400	2.415010338084167
chr21	46269500	46270500	2.9096165157738407
chr21	46269600	46270600	2.772356037566135
chr21	46269700	46270700	1.9312783861909824
chr21	46269800	46270800	1.5813110279905125
chr21	46269900	46270900	1.7815472424376604
chr21	46270000	46271000	1.109646226132407
chr21	46270100	46271100	0.6517914912434789
chr21	46270200	46271200	1.222824832407782
chr21	46270300	46271300	1.51833001640294
chr21	46271300	46272300	0.22370523903967693
chr21	46271400	46272400	-0.09201287162148722
chr21	46271500	46272500	0.21954971326486086
chr21	46271600	46272600	0.5106515948214599
chr21	46271700	46272700	0.98072595956093
chr21	46271800	46272800	1.0989870981798513
chr21	46271900	46272900	1.4869326151846212
chr21	46272000	46273000	1.5308230229038227
chr21	46272100	46273100	1.037749458187036
chr21	46272200	46273200	1.126216354978518
chr21	46272300	46273300	1.0001525574349182
chr21	46272400	46273400	1.2692139043061343
chr21	46272500	46273500	2.261038811643341
chr21	46272600	46273600	3.0384611489012783
chr21	46272700	46273700	2.651989280711623
chr21	46272800	46273800	1.8707426719804288
chr21	46272900	46273900	1.4045018702976986
chr21	46273000	46274000	1.6661173563455165
chr21	46273100	46274100	2.1750919264180544
chr21	46273200	46274200	2.257463292572569
chr21	46273300	46274300	2.3217845103265944
chr21	46273400	46274400	2.7521373147243584
chr21	46273500	46274500	1.2240873845888232
chr21	46273600	46274600	-0.032359116622281525
chr21	46273700	46274700	0.029062194067758437
chr21	46273800	46274800	0.6593278657590261
chr21	46273900	46274900	0.7362986845114334
chr21	46275000	46276000	0.8884948305355789
chr21	46275100	46276100	1.42087402047482
chr21	46275200	46276200	1.2486988500780272
chr21	46275300	46276300	1.096240179951243
chr21	46275400	46276400	0.4587688703293228
chr21	46275500	46276500	0.3990741142100156
chr21	46275600	46276600	1.2873505313246203
chr21	46276700	46277700	2.7550413875968074
chr21	46276800	46277800	3.1831194281141837
chr21	46276900	46277900	2.5534706471206348
chr21	46277000	46278000	2.422192298356164
chr21	46277100	46278100	2.7383005107352587
chr21	46277200	46278200	3.661292500613244
chr21	46277300	46278300	3.0801876375088786
chr21	46277400	46278400	2.9886566518476583
chr21	46277500	46278500	2.8289337162090296
chr21	46277600	46278600	1.850568330603752
chr21	46277700	46278700	1.0874369633177812
chr21	46277800	46278800	0.9457716469238888
chr21	46277900	46278900	0.9875404574339284
chr21	46278000	46279000	0.8490524039306527
chr21	46278200	46279200	0.42579178322291
chr21	46278300	46279300	0.7427830020709429
chr21	46278400	46279400	0.5396301465893204
chr21	46281200	46282200	0.14907944552722588
chr21	46281300	46282300	0.5831184724760198
chr21	46281400	46282400	0.6489726501310659
chr21	46281500	46282500	0.48471371092390003
chr21	46281600	46282600	0.7087087330583018
chr21	46281700	46282700	0.7885660622377726
chr21	46281800	46282800	0.8198046938393669
chr21	46281900	46282900	0.5080072951948853
chr21	46282000	46283000	1.0633883051398811
chr21	46282100	46283100	1.2884796838650745
chr21	46282200	46283200	0.20175882890544028
chr21	46282300	46283300	0.020861591832034777
chr21	46282400	46283400	0.2846719634364865
chr21	46282500	46283500	1.236127936214922
chr21	46282600	46283600	0.7485523199028037
chr21	46282700	46283700	0.9786238084401059
chr21	46282800	46283800	1.2420539407943685
chr21	46282900	46283900	0.9645257917785324
chr21	46283000	46284000	0.8354229772482306
chr21	46283100	46284100	0.26091355888077217
chr21	46283200	46284200	0.9449094020776764
chr21	46283300	46284300	0.8462574058019252
chr21	46283400	46284400	0.2975777869888227
chr21	46283500	46284500	-0.408392667056056
chr21	46283600	46284600	-0.4080609992498134
chr21	46283700	46284700	-0.9532951604132504
chr21	46283800	46284800	-1.40110208498737
chr21	46283900	46284900	-0.9798276940088688
chr21	46284000	46285000	-1.2757637410807592
chr21	46284100	46285100	-1.2388074795117694
chr21	46284200	46285200	-1.3358957756874366
chr21	46284300	46285300	-1.631569462752375
chr21	46284400	46285400	-1.4827707593545132
chr21	46284500	46285500	-1.2884254122558627
chr21	46284600	46285600	-1.004168522530314
chr21	46285900	46286900	-0.05087698216101896
chr21	46286000	46287000	0.10677134976342713
chr21	46286100	46287100	1.0812000318111978
chr21	46286200	46287200	0.9877856689424572
chr21	46286600	46287600	0.8129362595702687
chr21	46286700	46287700	0.9156077234104768
chr21	46286800	46287800	1.6429406242289202
chr21	46286900	46287900	1.754596935211476
chr21	46287000	46288000	0.952667403376262
chr21	46287100	46288100	-0.2908632862968044
chr21	46287200	46288200	-0.6450019811800237
chr21	46287300	46288300	-0.8204393437841588
chr21	46291100	46292100	-1.0575580104233873
chr21	46291200	46292200	-1.6242988368809037
chr21	46291300	46292300	-1.7659496975869504
chr21	46291400	46292400	-1.4522439937032698
chr21	46291500	46292500	-1.6803873429362586
chr21	46291600	46292600	-1.9491760967210463
chr21	46291700	46292700	-1.8490275639550289
chr21	46294600	46295600	-2.9257235152907786
chr21	46294700	46295700	-3.1976248092945165
chr21	46294800	46295800	-2.8649850709775806
chr21	46294900	46295900	-2.456781001854514
chr21	46295000	46296000	-2.232430041312292
chr21	46295100	46296100	-2.097324550544066
chr21	46295200	46296200	-1.4197486475503107
chr21	46295300	46296300	-0.29120010970919946
chr21	46295400	46296400	0.29839697721927383
chr21	46295500	46296500	0.4831916704026262
chr21	46295600	46296600	1.172480164969393
chr21	46295700	46296700	1.3101065649239363
chr21	46299100	46300100	3.1108697049849305
chr21	46299200	46300200	2.7290970252367592
chr21	46299300	46300300	2.687123425812546
chr21	46299400	46300400	2.916453428499606
chr21	46299500	46300500	2.220214617687962
chr21	46299600	46300600	1.3004951648877319
chr21	46299700	46300700	1.2603121968082571
chr21	46299800	46300800	1.1857729414298164
chr21	46299900	46300900	1.0135080224764146
chr21	46300000	46301000	1.0295706711572226
chr21	46300100	46301100	-0.12544086507141514
chr21	46300200	46301200	-0.3056270000564411
chr21	46300300	46301300	-0.4696612079145003
chr21	46300400	46301400	-0.7165178004141995
chr21	46300500	46301500	-0.657616488611433
chr21	46300600	46301600	-0.8353655633962993
chr21	46300700	46301700	-1.1563183460880233
chr21	46304300	46305300	2.2576767854398194
chr21	46306800	46307800	3.2458893484538827
chr21	46306900	46307900	3.1542576202140653
chr21	46307000	46308000	2.391186211795747
chr21	46307100	46308100	2.4525956749461937
chr21	46307200	46308200	2.5508258037799427
chr21	46307300	46308300	2.1037359895700325
chr21	46307400	46308400	1.9562794614840555
chr21	46307500	46308500	1.853336603635868
chr21	46307600	46308600	1.4641013642372382
chr21	46307700	46308700	0.9716762930378706
chr21	46307800	46308800	1.5362619593418534
chr21	46307900	46308900	1.620151221562469
chr21	46308000	46309000	2.4463388243504705
chr21	46308100	46309100	2.3300604495492685
chr21	46308200	46309200	2.4560287757142167
chr21	46308300	46309300	2.6959338366412977
chr21	46308400	46309400	2.553459674449257
chr21	46309500	46310500	1.8448024160273158
chr21	46309600	46310600	1.3671531538443125
chr21	46309900	46310900	0.2861174408258476
chr21	46310000	46311000	0.4286125396637561
chr21	46310100	46311100	0.12139097790779353
chr21	46310200	46311200	0.4404971117739129
chr21	46310300	46311300	0.9451383284640784
chr21	46310400	46311400	1.321477031553524
chr21	46310500	46311500	1.4107407137973311
chr21	46310600	46311600	1.3116559475666731
chr21	46310700	46311700	1.5385734020074255
chr21	46312100	46313100	0.6782829296881051
chr21	46312200	46313200	0.5371367961646928
chr21	46314200	46315200	6.158296689973987
chr21	46314300	46315300	5.899203057300947
chr21	46314400	46315400	5.474520883220844
chr21	46314500	46315500	5.564442836514496
chr21	46314600	46315600	5.626337805904387
chr21	46314700	46315700	5.022855947074657
chr21	46314800	46315800	4.249294017587873
chr21	46314900	46315900	4.191042260246938
chr21	46315000	46316000	3.388140523477179
chr21	46315100	46316100	2.9864964757617063
chr21	46315200	46316200	2.603287968009138
chr21	46315300	46316300	2.382002002409275
chr21	46315400	46316400	2.747082518256129
chr21	46315500	46316500	2.533264562335127
chr21	46315600	46316600	2.2116398640853085
chr21	46315700	46316700	2.0612468595021998
chr21	46315800	46316800	2.1852656583107932
chr21	46315900	46316900	2.3748705633380105
chr21	46316000	46317000	2.678142352465194
chr21	46316100	46317100	2.3956434689041584
chr21	46316200	46317200	2.357550128712444
chr21	46316300	46317300	2.8920627318702365
chr21	46316400	46317400	1.9690778547442642
chr21	46316500	46317500	1.8496011412794584
chr21	46316600	46317600	1.5528622632718196
chr21	46316700	46317700	1.4203451411629244
chr21	46316800	46317800	1.291003006649671
chr21	46316900	46317900	0.5654155237360824
chr21	46317000	46318000	-0.0306368154296407
chr21	46317600	46318600	1.5740116936544362
chr21	46317700	46318700	0.8447987239200068
chr21	46317800	46318800	0.8165023598485129
chr21	46317900	46318900	0.976178466854053
chr21	46318000	46319000	0.7492444563682165
chr21	46318100	46319100	0.7546380305303282
chr21	46318200	46319200	0.6034571333620231
chr21	46318300	46319300	0.7226652031868551
chr21	46318400	46319400	0.6806533746126169
chr21	46318500	46319500	0.863043831697357
chr21	46318600	46319600	0.752580312435512
chr21	46318700	46319700	1.1645628947241389
chr21	46318800	46319800	1.6478155619212456
chr21	46318900	46319900	1.909514123537337
chr21	46319000	46320000	1.5088393906899504
chr21	46319100	46320100	1.0899197012878332
chr21	46319200	46320200	1.2214029285823826
chr21	46319300	46320300	0.8735856983174388
chr21	46319400	46320400	0.4757623093669114
chr21	46319500	46320500	0.01089779764535243
chr21	46320600	46321600	-2.205711982108561
chr21	46320700	46321700	-1.9462064571430042
chr21	46320800	46321800	-1.4953974898733786
chr21	46320900	46321900	-1.1240826671921145
chr21	46322000	46323000	-0.41847311692591854
chr21	46322100	46323100	0.09627235834573053
chr21	46322200	46323200	0.4754442405974173
chr21	46322300	46323300	1.1395661769772745
chr21	46322400	46323400	1.0506548811164669
chr21	46322500	46323500	1.0805969121246284
chr21	46322600	46323600	1.1351698412596734
chr21	46325800	46326800	-0.7992194199786231
chr21	46325900	46326900	-1.1238517300345834
chr21	46326000	46327000	-1.1306505429994298
chr21	46326100	46327100	-1.1748053186298306
chr21	46326200	46327200	-0.9540057065911244
chr21	46326300	46327300	-0.3659780753509328
chr21	46326400	46327400	-0.07725564441023079
chr21	46326500	46327500	-0.2234982183233404
chr21	46326600	46327600	-0.4068852280202432
chr21	46326700	46327700	0.24044609851474305
chr21	46326800	46327800	-0.03674625834997355
chr21	46326900	46327900	0.202915226625392
chr21	46327000	46328000	0.3360944137418656
chr21	46327600	46328600	-0.7672314991574815
chr21	46327700	46328700	-0.9804991784553978
chr21	46328300	46329300	-0.15714669372585185
chr21	46328400	46329400	-0.3083371538527553
chr21	46328500	46329500	-0.5245228172806159
chr21	46329300	46330300	-4.089834286835789
chr21	46329400	46330400	-3.9308839127455215
chr21	46329500	46330500	-4.7554162141200615
chr21	46329600	46330600	-4.439100675136395
chr21	46329700	46330700	-4.463743745235768
chr21	46329800	46330800	-4.514016743075132
chr21	46329900	46330900	-4.44147550731366
chr21	46330000	46331000	-3.901590767446225
chr21	46330100	46331100	-3.3763723282450266
chr21	46330200	46331200	-2.7377874351415064
chr21	46335700	46336700	1.5077889608864288
chr21	46335800	46336800	1.2081574940011894
chr21	46335900	46336900	0.5560796279160409
chr21	46336000	46337000	0.38811886184811645
chr21	46336100	46337100	0.09574073847562213
chr21	46336200	46337200	-0.1865191347292396
chr21	46336300	46337300	-0.5408500214417731
chr21	46336400	46337400	-1.0826504084731383
chr21	46336500	46337500	-1.1454828125227692
chr21	46337300	46338300	-1.0357396880888503
chr21	46337400	46338400	-0.8226610758928208
chr21	46337500	46338500	-1.345872758856627
chr21	46337600	46338600	-1.392955652976293
chr21	46337700	46338700	-1.474674742846295
chr21	46337800	46338800	-1.4302279990705289
chr21	46337900	46338900	-1.4218445886442272
chr21	46338000	46339000	-1.8752922260130378
chr21	46338100	46339100	-0.9217701415388272
chr21	46338200	46339200	-0.8954359336846444
chr21	46338300	46339300	-0.8017232145307791
chr21	46338400	46339400	-1.2955760445668407
chr21	46338500	46339500	-1.0988874458678286
chr21	46338600	46339600	-0.31846038988507075
chr21	46338700	46339700	-0.3402063025355914
chr21	46338800	46339800	-0.23505129505092906
chr21	46338900	46339900	-0.04099304082146005
chr21	46339000	46340000	-0.17402608244473783
chr21	46339100	46340100	-0.9181691137335922
chr21	46339200	46340200	-0.5426640202220104
chr21	46339300	46340300	-0.15917323383002088
chr21	46339400	46340400	-0.2542192653171125
chr21	46339500	46340500	0.576241857716209
chr21	46339600	46340600	-0.09651814753811952
chr21	46339700	46340700	-0.4001779639588448
chr21	46339800	46340800	-0.5444365630705914
chr21	46339900	46340900	-0.5791618976428097
chr21	46340000	46341000	-0.057089424404924066
chr21	46340100	46341100	0.10997247410829547
chr21	46340200	46341200	0.3197784699952025
chr21	46340300	46341300	0.2466122959365739
chr21	46340400	46341400	0.464952979074864
chr21	46340500	46341500	0.5505839288956811
chr21	46340600	46341600	0.304939211033169
chr21	46340700	46341700	0.683552602847719
chr21	46340800	46341800	0.6364720735825891
chr21	46340900	46341900	0.4600887740382213
chr21	46341000	46342000	0.6020935115625231
chr21	46341100	46342100	0.5946894943818454
chr21	46342200	46343200	1.6887927869564148
chr21	46342300	46343300	1.4656664200068972
chr21	46342400	46343400	1.601370636418226
chr21	46342500	46343500	1.4604539321059409
chr21	46342600	46343600	1.750041483267039
chr21	46342700	46343700	1.34814885282992
chr21	46342800	46343800	0.5034639900937259
chr21	46342900	46343900	-0.3594621170189047
chr21	46343000	46344000	-0.11352505499109516
chr21	46343100	46344100	-0.6989287980416584
chr21	46343200	46344200	-0.4984679548529313
chr21	46343300	46344300	-0.2399644480997432
chr21	46343400	46344400	-0.2543294987677015
chr21	46343500	46344500	0.4330895275593365
chr21	46343600	46344600	-0.04205233363775681
chr21	46343700	46344700	-0.07216909185302489
chr21	46343800	46344800	0.818984853193874
chr21	46343900	46344900	1.1602884211172382
chr21	46344000	46345000	1.0482164125953382
chr21	46344100	46345100	1.842242486528446
chr21	46344200	46345200	1.8250401305308568
chr21	46344300	46345300	1.2822178536400877
chr21	46344400	46345400	1.1756445491632723
chr21	46344500	46345500	0.7752985082987174
chr21	46344600	46345600	1.0434486126316942
chr21	46344700	46345700	0.9990966375105588
chr21	46344800	46345800	1.0965382527369878
chr21	46344900	46345900	1.0544342321432856
chr21	46345000	46346000	1.4627115005667402
chr21	46345100	46346100	2.3640964836908145
chr21	46345200	46346200	2.381755976494312
chr21	46345300	46346300	3.2064415956534082
chr21	46345400	46346400	3.4078721155748566
chr21	46345500	46346500	3.572011409010287
chr21	46345600	46346600	3.5846172715402203
chr21	46345700	46346700	3.5643363057614685
chr21	46345800	46346800	3.3883729989622764
chr21	46345900	46346900	3.548505924734138
chr21	46346500	46347500	2.350109074061196
chr21	46346600	46347600	3.0294724855804724
chr21	46346700	46347700	3.046305987724284
chr21	46346800	46347800	2.846144133999464
chr21	46346900	46347900	2.4068858336219696
chr21	46347000	46348000	2.733238371895241
chr21	46347100	46348100	2.434614970653789
chr21	46347200	46348200	2.383351922603745
chr21	46347300	46348300	2.625608946042852
chr21	46347400	46348400	2.6996891137121324
chr21	46347500	46348500	2.7052504383832625
chr21	46347600	46348600	2.084025547519152
chr21	46347700	46348700	2.1683489415581425
chr21	46347800	46348800	2.197491802077467
chr21	46347900	46348900	2.335055780264806
chr21	46348000	46349000	1.9617091994192877
chr21	46348100	46349100	2.227677274203121
chr21	46348200	46349200	2.296567437425352
chr21	46348300	46349300	1.4603424800002232
chr21	46348400	46349400	1.3163104658553546
chr21	46348500	46349500	0.952944755089296
chr21	46348600	46349600	1.572475346848699
chr21	46348700	46349700	1.2016507230613416
chr21	46348800	46349800	1.8516497368945009
chr21	46348900	46349900	2.025879144922877
chr21	46349000	46350000	1.9915398512919598
chr21	46349100	46350100	1.5401793436046023
chr21	46349200	46350200	1.6355281759973401
chr21	46349300	46350300	1.9539572971643584
chr21	46349400	46350400	1.6774036602501283
chr21	46349500	46350500	2.0176322454474658
chr21	46349600	46350600	1.0263751299413195
chr21	46349700	46350700	1.4801013203341251
chr21	46349800	46350800	0.7648030540045716
chr21	46349900	46350900	1.0611573951925997
chr21	46350000	46351000	1.6134962682324685
chr21	46350100	46351100	1.2762520584097763
chr21	46350200	46351200	1.5271893241356271
chr21	46350300	46351300	1.6021058192141169
chr21	46350400	46351400	2.0409874367408074
chr21	46350500	46351500	1.7227391311670552
chr21	46350600	46351600	2.359152258351933
chr21	46350700	46351700	1.846120069073944
chr21	46350800	46351800	1.5108429744136356
chr21	46350900	46351900	1.4265164707408835
chr21	46351000	46352000	1.1437801859496304
chr21	46351100	46352100	1.9605180676546068
chr21	46351200	46352200	2.2245860377933044
chr21	46351300	46352300	1.8531055370869447
chr21	46351400	46352400	1.3365827912689008
chr21	46351500	46352500	2.4100356502544376
chr21	46351600	46352600	2.3102371558117154
chr21	46351700	46352700	2.2025352708756385
chr21	46351800	46352800	2.9103144551251425
chr21	46351900	46352900	2.473929324339355
chr21	46352000	46353000	2.2593413693805067
chr21	46352100	46353100	1.6560119990616606
chr21	46352200	46353200	1.542332187862347
chr21	46352300	46353300	1.6056076269262898
chr21	46352400	46353400	1.5519075188436329
chr21	46352500	46353500	1.4589972250485028
chr21	46352600	46353600	1.3378965981754305
chr21	46352700	46353700	1.6504453910459282
chr21	46352800	46353800	1.4472454301500517
chr21	46352900	46353900	2.188251787357643
chr21	46353000	46354000	2.212618070475219
chr21	46353100	46354100	2.4836340887620185
chr21	46353200	46354200	2.530757183386507
chr21	46353300	46354300	2.73002455277804
chr21	46353400	46354400	2.4460116789045125
chr21	46353500	46354500	1.8719193979232955
chr21	46353600	46354600	1.616192962861305
chr21	46353700	46354700	2.1220251958690293
chr21	46353800	46354800	1.9748644354741967
chr21	46353900	46354900	1.1441790353713075
chr21	46354000	46355000	0.9560602069696559
chr21	46360500	46361500	-0.7163064542098263
chr21	46360600	46361600	-0.6801040243446195
chr21	46360700	46361700	-0.3229141846574836
chr21	46360800	46361800	-0.1071141776279179
chr21	46360900	46361900	0.1922585251274452
chr21	46361000	46362000	0.9032266768586801
chr21	46361100	46362100	0.94477235897147
chr21	46361200	46362200	0.8501310925198934
chr21	46361300	46362300	1.2108662756694988
chr21	46361400	46362400	0.6916493015475532
chr21	46361500	46362500	0.9570310330705246
chr21	46361600	46362600	0.9542008398637144
chr21	46361700	46362700	0.4678786911549001
chr21	46361800	46362800	0.736148096093898
chr21	46361900	46362900	1.2454418583655773
chr21	46362000	46363000	0.6256931372846221
chr21	46362100	46363100	1.4145762252144667
chr21	46362200	46363200	1.6489813644060711
chr21	46362300	46363300	2.176568298461546
chr21	46362400	46363400	2.3946747519318494
chr21	46362500	46363500	2.1028895653800763
chr21	46362600	46363600	1.770341167107374
chr21	46362700	46363700	2.037353953551469
chr21	46362800	46363800	2.126988123085131
chr21	46362900	46363900	2.0674472960941856
chr21	46366700	46367700	2.6557106182268377
chr21	46366800	46367800	3.27941194856167
chr21	46366900	46367900	3.2704451441715765
chr21	46367000	46368000	3.199423917021573
chr21	46367100	46368100	2.838488027328561
chr21	46367200	46368200	2.120724378225716
chr21	46367400	46368400	-0.2069192495123681
chr21	46367500	46368500	-0.9178103783416628
chr21	46367600	46368600	-0.9863706548923464
chr21	46367700	46368700	-1.4572714481152589
chr21	46369200	46370200	0.7538703615058389
chr21	46369300	46370300	0.01804147379925496
chr21	46369400	46370400	0.9222319384719893
chr21	46369500	46370500	1.1470172828674745
chr21	46369600	46370600	1.147769572690826
chr21	46369700	46370700	1.2087316118400455
chr21	46369800	46370800	1.0546912728973081
chr21	46369900	46370900	0.5144284511475985
chr21	46370000	46371000	-0.1890060879878426
chr21	46370100	46371100	0.10940895530636928
chr21	46370200	46371200	-0.08824553902156718
chr21	46370600	46371600	1.6493012880760898
chr21	46370700	46371700	2.0979631967167522
chr21	46370800	46371800	2.121562681408052
chr21	46370900	46371900	2.3655429140074595
chr21	46371300	46372300	3.406653523406576
chr21	46371400	46372400	3.248894168903702
chr21	46371500	46372500	2.1992875120448163
chr21	46377300	46378300	0.14456643567004598
chr21	46377400	46378400	-0.2554540205267644
chr21	46377500	46378500	0.8178923883775899
chr21	46377600	46378600	1.6630386006658395
chr21	46377700	46378700	2.00161344801919
chr21	46377800	46378800	2.395867793936024
chr21	46377900	46378900	2.1691334675443605
chr21	46378000	46379000	1.0152570501246216
chr21	46378100	46379100	0.6856782488752533
chr21	46378200	46379200	0.7784874866497329
chr21	46378300	46379300	1.7470546394317146
chr21	46378400	46379400	2.511561013895104
chr21	46378500	46379500	1.8746570370268552
chr21	46378600	46379600	1.3807519047527794
chr21	46378700	46379700	1.0683319848972992
chr21	46378800	46379800	0.9427374341971344
chr21	46378900	46379900	2.028355320221133
chr21	46379000	46380000	3.22690073351226
chr21	46379100	46380100	4.102916677061697
chr21	46386300	46387300	1.8116737221084087
chr21	46386400	46387400	1.9868961366890523
chr21	46386500	46387500	2.1679557608916764
chr21	46386600	46387600	2.159353753723315
chr21	46386700	46387700	3.1901338671561743
chr21	46386800	46387800	3.643222464623128
chr21	46386900	46387900	3.477450055350055
chr21	46387000	46388000	2.872343311930084
chr21	46387100	46388100	2.454376223193932
chr21	46387200	46388200	2.6836185185839083
chr21	46387300	46388300	2.9924598431987888
chr21	46387400	46388400	3.1539434261098966
chr21	46387500	46388500	3.7081692460385134
chr21	46387600	46388600	3.4419789465915107
chr21	46387700	46388700	3.297063887819295
chr21	46387800	46388800	3.229694447194895
chr21	46387900	46388900	3.768241991923936
chr21	46388000	46389000	4.150508832627947
chr21	46388100	46389100	5.0444205197638565
chr21	46388200	46389200	5.120674197690035
chr21	46388300	46389300	5.293071254217021
chr21	46392500	46393500	1.6864428502299318
chr21	46392600	46393600	2.6277465941945333
chr21	46392700	46393700	2.7015506378853624
chr21	46392800	46393800	3.08185763961331
chr21	46392900	46393900	3.1582205503143825
chr21	46393000	46394000	3.5132730742726546
chr21	46393100	46394100	3.2924616003720515
chr21	46393200	46394200	3.4062071429477823
chr21	46393300	46394300	3.0877679805610354
chr21	46400600	46401600	1.6418854564628775
chr21	46400700	46401700	1.7166803634643135
chr21	46400800	46401800	1.8563313273122528
chr21	46400900	46401900	1.7643571399700977
chr21	46413400	46414400	0.3742067794150245
chr21	46414900	46415900	-0.38962222763378507
chr21	46415000	46416000	-0.7189541235362424
chr21	46415100	46416100	-0.9633737513273498
chr21	46415200	46416200	-0.8090616696439336
chr21	46415300	46416300	-0.5304843195079846
chr21	46415400	46416400	0.05231986337284924
chr21	46415500	46416500	0.21713328474259228
chr21	46415600	46416600	0.4287518253004755
chr21	46415700	46416700	1.064084668410343
chr21	46415800	46416800	1.595036037962008
chr21	46415900	46416900	2.603403416050148
chr21	46416000	46417000	3.0891784456571947
chr21	46416100	46417100	3.1877360218414017
chr21	46416200	46417200	3.1898226797549163
chr21	46417200	46418200	0.9533920468395738
chr21	46417300	46418300	0.8104553279302148
chr21	46417400	46418400	0.6856216168038877
chr21	46417500	46418500	0.8870069826757242
chr21	46419000	46420000	0.5252981968714345
chr21	46419100	46420100	1.5735003056369858
chr21	46419200	46420200	2.3568522753067005
chr21	46419300	46420300	2.840572221602909
chr21	46419400	46420400	2.643426843797218
chr21	46419500	46420500	2.4538425061963687
chr21	46419600	46420600	2.086802982478739
chr21	46419700	46420700	2.4051315882307054
chr21	46419800	46420800	2.545346296720789
chr21	46419900	46420900	2.952576558454973
chr21	46420000	46421000	2.7006021185345874
chr21	46424700	46425700	2.35915077780272
chr21	46424800	46425800	2.7924347739306783
chr21	46424900	46425900	3.7004203639310966
chr21	46425000	46426000	4.159616147201353
chr21	46425100	46426100	4.069785038565265
chr21	46426100	46427100	3.6135420530206472
chr21	46426200	46427200	3.9015942319803862
chr21	46426300	46427300	4.158450094107284
chr21	46426400	46427400	4.431477310728849
chr21	46426500	46427500	3.7756483990616934
chr21	46426600	46427600	3.631370723500588
chr21	46426700	46427700	3.608406696441581
chr21	46426800	46427800	3.980784383574216
chr21	46426900	46427900	4.180812034351678
chr21	46427000	46428000	3.7613367361787695
chr21	46427100	46428100	3.1374103814118417
chr21	46427200	46428200	2.8769808374389654
chr21	46427300	46428300	2.876568308336344
chr21	46427400	46428400	2.5145035270425624
chr21	46427500	46428500	3.0787508022515637
chr21	46434700	46435700	0.7986175756270296
chr21	46434800	46435800	0.6806507009694529
chr21	46434900	46435900	0.32773281512716324
chr21	46435000	46436000	0.44537676998365505
chr21	46435100	46436100	1.110110042271974
chr21	46435200	46436200	1.3537644750150553
chr21	46435300	46436300	2.076780418598032
chr21	46435400	46436400	1.951989580895828
chr21	46436500	46437500	1.97851022157693
chr21	46436600	46437600	2.281095619670233
chr21	46436700	46437700	2.2789592902370552
chr21	46436800	46437800	2.367098234910606
chr21	46436900	46437900	2.0038822130493936
chr21	46437000	46438000	1.542203363432649
chr21	46437100	46438100	1.143571588406368
chr21	46438200	46439200	0.9549103863731256
chr21	46438300	46439300	1.2720141932810332
chr21	46438400	46439400	0.8968678650469804
chr21	46438500	46439500	1.7673705588681239
chr21	46438600	46439600	1.2075725106834438
chr21	46438700	46439700	1.2257635919238
chr21	46438800	46439800	1.1689460011737496
chr21	46438900	46439900	1.23573456944704
chr21	46439000	46440000	1.6210619714935606
chr21	46439100	46440100	1.970998100811464
chr21	46439200	46440200	2.004686974933177
chr21	46439300	46440300	1.57880347934288
chr21	46440200	46441200	2.6794632992968537
chr21	46440300	46441300	2.888188732079845
chr21	46440400	46441400	2.483804442754668
chr21	46440500	46441500	2.317725159855959
chr21	46440600	46441600	2.423003020116815
chr21	46440700	46441700	2.668494085859648
chr21	46440800	46441800	2.987643424555792
chr21	46440900	46441900	3.4985076666145174
chr21	46441000	46442000	3.6763478025863803
chr21	46441100	46442100	3.4129045222755163
chr21	46441200	46442200	3.0626685426404783
chr21	46441300	46442300	3.5586702248099202
chr21	46441400	46442400	4.203222681659248
chr21	46441500	46442500	3.783061170852373
chr21	46441600	46442600	3.54118522379789
chr21	46441700	46442700	3.258409924924944
chr21	46441800	46442800	3.6770014189271154
chr21	46441900	46442900	2.0751166073380944
chr21	46442000	46443000	1.6758538007192083
chr21	46442100	46443100	2.415234026454032
chr21	46442200	46443200	2.5591779727137074
chr21	46442300	46443300	1.9079584762069282
chr21	46442400	46443400	1.6537736504547733
chr21	46442500	46443500	1.6599763059919534
chr21	46442600	46443600	1.7775097888185465
chr21	46442700	46443700	1.6866329711071069
chr21	46443200	46444200	0.4816224107024582
chr21	46443300	46444300	0.7257667679988813
chr21	46443400	46444400	1.1860775643004344
chr21	46443500	46444500	1.7747163466131466
chr21	46443600	46444600	1.5961594542552815
chr21	46443700	46444700	1.9590430899408888
chr21	46443800	46444800	2.195363234296715
chr21	46443900	46444900	2.080943390698191
chr21	46444000	46445000	1.9530299269922846
chr21	46444100	46445100	2.071270385619812
chr21	46444200	46445200	1.6177175659646006
chr21	46444300	46445300	1.868267794673497
chr21	46444400	46445400	1.706393828364245
chr21	46444500	46445500	1.5225893296318098
chr21	46444600	46445600	1.3818801596816486
chr21	46444700	46445700	1.2115468497186987
chr21	46444800	46445800	1.3285042170953785
chr21	46444900	46445900	1.3495030365593401
chr21	46445000	46446000	1.6400800855533844
chr21	46445100	46446100	1.2945908878791197
chr21	46445200	46446200	1.035764208312739
chr21	46445300	46446300	0.8954931130778506
chr21	46445400	46446400	0.9185302540486197
chr21	46445500	46446500	1.1438776541257576
chr21	46445600	46446600	1.0171096066531309
chr21	46445700	46446700	0.7514033233489552
chr21	46446100	46447100	-0.2767938954634593
chr21	46446200	46447200	-0.1289003686425613
chr21	46446300	46447300	-0.5671457868858464
chr21	46446400	46447400	-1.0159161448626826
chr21	46446500	46447500	-1.9869386775521536
chr21	46446600	46447600	-1.7269615689082125
chr21	46446700	46447700	-2.103908330899184
chr21	46446800	46447800	-2.200207158593978
chr21	46446900	46447900	-2.1110422739078616
chr21	46447000	46448000	-1.5038594462900823
chr21	46447100	46448100	-1.6104738672226708
chr21	46447200	46448200	-1.751093784934194
chr21	46447300	46448300	-1.2554973696855325
chr21	46447400	46448400	-0.6971577189628299
chr21	46447500	46448500	0.04164512010708199
chr21	46447600	46448600	0.5684435539173217
chr21	46447700	46448700	0.7120147654088392
chr21	46447800	46448800	1.191330071693954
chr21	46447900	46448900	1.656640693604526
chr21	46448000	46449000	1.237454043673096
chr21	46448100	46449100	1.5508905417284715
chr21	46448200	46449200	1.4781732929873252
chr21	46448300	46449300	1.453739509238492
chr21	46449400	46450400	0.8467063222048546
chr21	46449500	46450500	0.391718483675262
chr21	46449600	46450600	0.14280176858040022
chr21	46449700	46450700	0.5975185388521138
chr21	46449800	46450800	0.396197706749312
chr21	46449900	46450900	0.7093247683567143
chr21	46450000	46451000	0.8733759940362156
chr21	46450100	46451100	1.160556994974156
chr21	46450200	46451200	1.3633704818696688
chr21	46450300	46451300	1.5804929356883486
chr21	46450400	46451400	2.4703923489364894
chr21	46450500	46451500	2.7177374771645315
chr21	46450600	46451600	2.625305025514179
chr21	46450700	46451700	3.053087984362264
chr21	46450800	46451800	2.745528437255333
chr21	46450900	46451900	2.6511336246708783
chr21	46451000	46452000	2.2805173228559283
chr21	46451100	46452100	1.776442199626888
chr21	46451200	46452200	1.580894180470705
chr21	46451300	46452300	1.6086907526424448
chr21	46451400	46452400	1.1585804182042654
chr21	46451500	46452500	1.9235559796718318
chr21	46451600	46452600	2.7922330078160043
chr21	46451700	46452700	2.187870326661174
chr21	46451800	46452800	2.2679077671865837
chr21	46451900	46452900	1.9652760375002127
chr21	46452000	46453000	2.2314379798542983
chr21	46452400	46453400	1.8352239415342249
chr21	46452500	46453500	1.518007838575738
chr21	46452600	46453600	1.5862158832277469
chr21	46453100	46454100	2.0709355140014023
chr21	46453200	46454200	2.58711173900161
chr21	46453300	46454300	3.1489548147243327
chr21	46453400	46454400	3.53820331468639
chr21	46453500	46454500	3.3904717612703665
chr21	46453600	46454600	2.4248265007311924
chr21	46453700	46454700	2.405690752464769
chr21	46453800	46454800	1.996884466296151
chr21	46453900	46454900	1.926018573618525
chr21	46454000	46455000	2.0249865683605837
chr21	46454400	46455400	1.4703705848681048
chr21	46455000	46456000	3.142650684017136
chr21	46455100	46456100	3.616154624434748
chr21	46455200	46456200	3.2625431262834463
chr21	46455300	46456300	2.907446589905552
chr21	46455400	46456400	3.0349901765689764
chr21	46455500	46456500	2.6400493788493784
chr21	46455600	46456600	2.3203631435297423
chr21	46455700	46456700	1.7080910434787138
chr21	46455800	46456800	1.3041894892746848
chr21	46455900	46456900	0.3799262075102196
chr21	46456000	46457000	0.12136957231243144
chr21	46456100	46457100	-0.7569804901324586
chr21	46456200	46457200	-1.107220595298948
chr21	46456300	46457300	-0.29793557209212296
chr21	46456400	46457400	-0.5626857771049211
chr21	46456500	46457500	-0.6304240551362321
chr21	46456600	46457600	-0.6818257149032263
chr21	46456700	46457700	-0.5058227611078522
chr21	46456800	46457800	-0.610647180504567
chr21	46456900	46457900	-0.1419971169075644
chr21	46457000	46458000	0.2919433942484353
chr21	46457100	46458100	0.5105626490813127
chr21	46457200	46458200	1.2930680598896624
chr21	46457300	46458300	1.2723585638353798
chr21	46457400	46458400	1.9139733469450653
chr21	46457500	46458500	2.5030139220123035
chr21	46457600	46458600	3.005811578579148
chr21	46457700	46458700	2.9636324837661614
chr21	46457800	46458800	3.653789049505858
chr21	46457900	46458900	4.133087365856383
chr21	46458000	46459000	3.623327914938641
chr21	46458100	46459100	3.418501815311498
chr21	46458200	46459200	3.7425516076533163
chr21	46458300	46459300	3.443875255727828
chr21	46458400	46459400	3.045492857870431
chr21	46459600	46460600	0.8293009636121095
chr21	46459700	46460700	0.4643600881629278
chr21	46459800	46460800	0.2530278033307353
chr21	46459900	46460900	0.6591856408299447
chr21	46460000	46461000	1.3500175918544124
chr21	46460100	46461100	1.30425492393062
chr21	46460200	46461200	1.3549175973325884
chr21	46461400	46462400	1.6329442390442432
chr21	46461500	46462500	1.5418270949476631
chr21	46461600	46462600	1.26637349106016
chr21	46461700	46462700	1.365163636216241
chr21	46461800	46462800	0.7393304316696057
chr21	46461900	46462900	0.05885108513866581
chr21	46462000	46463000	-0.33626409952292075
chr21	46462100	46463100	0.2303566697077437
chr21	46462200	46463200	0.3001883104188499
chr21	46462300	46463300	-0.4768207923505303
chr21	46462400	46463400	-0.5231178385047862
chr21	46462500	46463500	-0.31572910005227883
chr21	46462600	46463600	-0.8024753671746608
chr21	46462700	46463700	-0.3049797233513499
chr21	46462800	46463800	0.5498584827608525
chr21	46462900	46463900	0.9028683588264848
chr21	46463000	46464000	1.3752290209495464
chr21	46463100	46464100	0.8540237731942893
chr21	46463200	46464200	0.7531063133530486
chr21	46463300	46464300	0.667979558761271
chr21	46464900	46465900	0.2810021062934913
chr21	46465000	46466000	-0.029504485681506164
chr21	46465100	46466100	-0.05409839276009378
chr21	46465200	46466200	-0.33043432978118553
chr21	46465300	46466300	-0.433427519286592
chr21	46466800	46467800	1.0520395050674691
chr21	46466900	46467900	1.14026027249116
chr21	46468300	46469300	0.19773799632048972
chr21	46468400	46469400	0.14641006207863042
chr21	46468500	46469500	0.2730229279164937
chr21	46468600	46469600	0.7159574988279074
chr21	46468700	46469700	1.0382245894979047
chr21	46468800	46469800	1.7977277368464069
chr21	46468900	46469900	2.224964402024681
chr21	46469000	46470000	1.2489072646361603
chr21	46469100	46470100	1.7245207375256877
chr21	46469200	46470200	1.6501224169570072
chr21	46469300	46470300	2.0259477897894334
chr21	46469400	46470400	2.2835629896385656
chr21	46469600	46470600	2.6222995631823665
chr21	46469700	46470700	2.2892481302816328
chr21	46470800	46471800	-0.9959971587564618
chr21	46470900	46471900	-0.8877845977077952
chr21	46471000	46472000	-1.3929257427650399
chr21	46471100	46472100	-1.5343832658500598
chr21	46471200	46472200	-1.3129135945540409
chr21	46471300	46472300	-1.2444717930977345
chr21	46471400	46472400	-1.2735759520392755
chr21	46471500	46472500	-0.7655593519749967
chr21	46471600	46472600	-0.6257118296007417
chr21	46471700	46472700	-0.4629683851883377
chr21	46471800	46472800	-0.6830878972828645
chr21	46471900	46472900	-1.2190329824436517
chr21	46472000	46473000	-0.3370238163707685
chr21	46472100	46473100	-0.2062212239074512
chr21	46472200	46473200	-0.3284279835209997
chr21	46472300	46473300	-0.4429307662471698
chr21	46472400	46473400	-0.3234287769244401
chr21	46472500	46473500	-0.3396649919540225
chr21	46472600	46473600	-0.2388488410952236
chr21	46472700	46473700	-0.4755844986244586
chr21	46472800	46473800	0.15040746905891506
chr21	46472900	46473900	0.9452737138085624
chr21	46473000	46474000	0.6883099087256487
chr21	46473100	46474100	-0.09313161439650912
chr21	46473200	46474200	-0.07708676100939188
chr21	46473300	46474300	0.627136239985594
chr21	46473400	46474400	0.9987756948265444
chr21	46473500	46474500	0.7863370258320838
chr21	46473600	46474600	0.7709232851078176
chr21	46473700	46474700	0.8225715509761196
chr21	46473800	46474800	0.6221380491837126
chr21	46473900	46474900	0.3434615928087662
chr21	46474000	46475000	0.09047140342913343
chr21	46474100	46475100	1.0186315416164184
chr21	46474200	46475200	1.2192999498912314
chr21	46474300	46475300	0.7314159149254692
chr21	46476300	46477300	-0.19757418511483732
chr21	46476400	46477400	0.04910658166936559
chr21	46476500	46477500	-0.22244484279435925
chr21	46477800	46478800	2.172560907735553
chr21	46477900	46478900	1.746656329421995
chr21	46478000	46479000	1.998860394997516
chr21	46478100	46479100	1.9685668571925559
chr21	46478200	46479200	1.3464310039792644
chr21	46478300	46479300	0.9934876212317336
chr21	46478400	46479400	0.9446961099092808
chr21	46478500	46479500	1.3500128962054068
chr21	46478600	46479600	0.6126996293699485
chr21	46478700	46479700	0.3887821695615742
chr21	46478800	46479800	0.35664285304094323
chr21	46478900	46479900	0.4641279016280115
chr21	46479000	46480000	0.3196636881605116
chr21	46479100	46480100	0.3066524455190052
chr21	46480100	46481100	2.3575277566656108
chr21	46480200	46481200	2.1394211145281323
chr21	46480300	46481300	1.624402497097328
chr21	46480400	46481400	1.7620908950022889
chr21	46480500	46481500	2.005743731725647
chr21	46480600	46481600	1.5267971415095252
chr21	46480700	46481700	1.0705391004648432
chr21	46482000	46483000	0.2122413424838145
chr21	46482100	46483100	0.5099080597028344
chr21	46482200	46483200	0.9687936770555994
chr21	46482300	46483300	0.9987587595117288
chr21	46482400	46483400	1.2767699799287309
chr21	46482500	46483500	1.4107272644579034
chr21	46482600	46483600	1.5326963515921426
chr21	46482700	46483700	1.6925378083296605
chr21	46482800	46483800	1.3857502405158708
chr21	46483500	46484500	1.2588530607392792
chr21	46483600	46484600	1.2093742871313993
chr21	46483700	46484700	1.2145153185766573
chr21	46483800	46484800	1.186675309594062
chr21	46483900	46484900	1.251451470457221
chr21	46484000	46485000	1.240217459328289
chr21	46484100	46485100	1.3048385476295536
chr21	46484600	46485600	2.721357552228424
chr21	46484700	46485700	2.6873335709399657
chr21	46484800	46485800	2.789524285727126
chr21	46484900	46485900	2.8005522298138823
chr21	46485000	46486000	2.927851962260193
chr21	46486100	46487100	1.725640255431769
chr21	46486200	46487200	2.5481349612481
chr21	46486300	46487300	2.8604876743199403
chr21	46486400	46487400	3.1116238171827213
chr21	46486500	46487500	3.2191245528556194
chr21	46486600	46487600	3.187486128682291
chr21	46486700	46487700	3.148469205909335
chr21	46486800	46487800	3.0928793676025195
chr21	46486900	46487900	2.3213277092709905
chr21	46487000	46488000	1.879598581424388
chr21	46487100	46488100	1.9891148382390875
chr21	46487200	46488200	1.7464397366449256
chr21	46487300	46488300	1.6400590079209525
chr21	46487400	46488400	1.3198034348844845
chr21	46487500	46488500	0.8988562109592999
chr21	46487600	46488600	1.5243677109555518
chr21	46487700	46488700	1.4452636713809053
chr21	46487800	46488800	1.5216609520561672
chr21	46487900	46488900	1.6989938984581765
chr21	46488000	46489000	1.6975586397759637
chr21	46488100	46489100	1.8752405228885545
chr21	46488200	46489200	1.3578144829685987
chr21	46488300	46489300	1.120900394202376
chr21	46488400	46489400	1.04167825148021
chr21	46488500	46489500	1.6343242149592132
chr21	46488600	46489600	1.6120851347229412
chr21	46488700	46489700	2.3343915255791714
chr21	46488800	46489800	2.25545759955666
chr21	46488900	46489900	2.84056184873416
chr21	46489000	46490000	3.1418507513412326
chr21	46489100	46490100	3.728790571762507
chr21	46489200	46490200	3.99740494911207
chr21	46489300	46490300	5.1601800926824835
chr21	46489400	46490400	5.576287612224832
chr21	46489500	46490500	4.886530634702492
chr21	46489600	46490600	4.909732251379569
chr21	46489700	46490700	4.610477503607952
chr21	46489800	46490800	4.731251156564686
chr21	46489900	46490900	3.999586022501768
chr21	46490000	46491000	3.8877140132228103
chr21	46490100	46491100	3.271101829753977
chr21	46490200	46491200	2.7015147873083394
chr21	46490300	46491300	0.8370341798292574
chr21	46490400	46491400	0.8279753712446126
chr21	46490700	46491700	1.008293897200878
chr21	46490800	46491800	0.036287328974402656
chr21	46490900	46491900	0.5318301490217251
chr21	46491000	46492000	1.2588549657227008
chr21	46491100	46492100	1.4861780144366254
chr21	46491200	46492200	0.9445806371845118
chr21	46491300	46492300	1.5648335143820713
chr21	46491400	46492400	1.4863453432844402
chr21	46491500	46492500	1.5830373987945163
chr21	46491600	46492600	1.7894097658264092
chr21	46491700	46492700	0.9552838834111478
chr21	46491800	46492800	1.6581514074342585
chr21	46491900	46492900	1.8903115429937984
chr21	46492000	46493000	1.5559828623567131
chr21	46492100	46493100	1.1092219833518289
chr21	46492200	46493200	1.837859419163146
chr21	46492300	46493300	1.8367307065917868
chr21	46492400	46493400	1.6601075794217492
chr21	46492500	46493500	1.5300343929406817
chr21	46492600	46493600	0.6311140289301861
chr21	46492700	46493700	1.4322949897759785
chr21	46492800	46493800	1.4879126628840968
chr21	46492900	46493900	0.7455560659119608
chr21	46493000	46494000	1.015055129321123
chr21	46493100	46494100	1.5797065634928495
chr21	46493200	46494200	0.6702922704493866
chr21	46493300	46494300	0.3203428511121377
chr21	46493400	46494400	0.983633410599152
chr21	46493500	46494500	1.1720638599250028
chr21	46493600	46494600	1.7715223033718133
chr21	46493700	46494700	1.2432320613698202
chr21	46493800	46494800	1.393307322201094
chr21	46493900	46494900	1.793445990403408
chr21	46494000	46495000	1.5207801106027004
chr21	46494100	46495100	1.7285375913302758
chr21	46494200	46495200	2.3990623595087848
chr21	46495300	46496300	1.6242445345724257
chr21	46495400	46496400	1.5133259379489132
chr21	46495500	46496500	1.6436450395720257
chr21	46495600	46496600	1.4553868408818231
chr21	46495700	46496700	1.6099388438583668
chr21	46495800	46496800	1.2237369972828058
chr21	46495900	46496900	0.9626202343426644
chr21	46496000	46497000	0.5330269665764938
chr21	46496100	46497100	0.7206274800185052
chr21	46496200	46497200	0.06013991917413496
chr21	46496300	46497300	0.07479851240120587
chr21	46497300	46498300	0.6612274034986485
chr21	46497400	46498400	0.3696303573171552
chr21	46497500	46498500	0.8528971529757746
chr21	46497600	46498600	1.4576648433129369
chr21	46497700	46498700	2.053364362222102
chr21	46497800	46498800	2.846078238750777
chr21	46497900	46498900	3.7008639469972233
chr21	46498000	46499000	4.294083898653385
chr21	46498100	46499100	4.326499559234774
chr21	46498200	46499200	4.018931170252482
chr21	46498300	46499300	3.853947794360492
chr21	46498400	46499400	4.0713197660318325
chr21	46498500	46499500	4.07501255455928
chr21	46498600	46499600	3.74280431546614
chr21	46498700	46499700	3.188219070761425
chr21	46498800	46499800	2.294189859322356
chr21	46498900	46499900	1.2819776214437133
chr21	46499000	46500000	1.2939401088756683
chr21	46499100	46500100	1.233031336604481
chr21	46499200	46500200	2.0396404640618124
chr21	46499300	46500300	2.458770672782016
chr21	46499400	46500400	2.700880079282151
chr21	46499500	46500500	2.5411274031406945
chr21	46499600	46500600	2.6425577443773705
chr21	46499700	46500700	2.4211741128761006
chr21	46499800	46500800	2.6694224358362586
chr21	46499900	46500900	2.8441445600139588
chr21	46500000	46501000	2.3169686030000074
chr21	46500100	46501100	2.26800477930982
chr21	46500200	46501200	2.2425492537937206
chr21	46500300	46501300	1.8537814232541472
chr21	46500400	46501400	1.8181233906307328
chr21	46500500	46501500	2.048302896415929
chr21	46500600	46501600	1.378545554815985
chr21	46500700	46501700	0.5118253414066442
chr21	46500800	46501800	0.6597585073846594
chr21	46500900	46501900	0.6737243533513312
chr21	46501000	46502000	0.4787364928673652
chr21	46501100	46502100	0.8085208329496879
chr21	46501200	46502200	0.34177692344780825
chr21	46501300	46502300	0.24662265767570915
chr21	46501400	46502400	-0.041484126888383765
chr21	46504300	46505300	1.5449430392811176
chr21	46504400	46505400	1.6174908413463027
chr21	46504500	46505500	1.409322674246257
chr21	46504600	46505600	1.8838131596981216
chr21	46504700	46505700	1.7955397503609558
chr21	46504800	46505800	2.140183266700345
chr21	46504900	46505900	2.173885356042136
chr21	46505000	46506000	2.029212095972343
chr21	46505100	46506100	1.7806151918710016
chr21	46505200	46506200	1.5518493490396112
chr21	46505300	46506300	1.5589342104553432
chr21	46505400	46506400	1.4310705241741002
chr21	46505500	46506500	1.4905186011111171
chr21	46505600	46506600	0.34692078201439863
chr21	46505700	46506700	0.5459870604747231
chr21	46508400	46509400	2.0584172563647534
chr21	46508500	46509500	2.0160977875219457
chr21	46508600	46509600	2.1119052983729367
chr21	46508700	46509700	2.1642085817401973
chr21	46508800	46509800	2.128173309332364
chr21	46508900	46509900	2.1631660418548315
chr21	46509000	46510000	1.6528404304429567
chr21	46509100	46510100	2.3980792781252243
chr21	46509200	46510200	2.329329982085997
chr21	46509300	46510300	2.556269514716458
chr21	46509400	46510400	1.5939598027145936
chr21	46509500	46510500	1.157861432099603
chr21	46509600	46510600	0.5272355074632781
chr21	46509700	46510700	0.6499454333553427
chr21	46509800	46510800	0.3999897611468762
chr21	46509900	46510900	0.11024338171906724
chr21	46510000	46511000	0.4103246592093415
chr21	46510100	46511100	0.7817913692218471
chr21	46510200	46511200	0.9926523212400504
chr21	46510300	46511300	0.6069377302815199
chr21	46510400	46511400	0.24770400215133284
chr21	46510500	46511500	1.0991429368826804
chr21	46510600	46511600	1.904367582930924
chr21	46510700	46511700	2.0253056399976
chr21	46510800	46511800	2.002482480288853
chr21	46510900	46511900	1.9356488871673998
chr21	46511000	46512000	2.073712763822064
chr21	46511100	46512100	2.3114197650427806
chr21	46511200	46512200	2.386652428940663
chr21	46511300	46512300	2.2879289177526974
chr21	46511400	46512400	2.9785066644711584
chr21	46511500	46512500	2.2988695359282683
chr21	46511600	46512600	1.8932639376759048
chr21	46511700	46512700	2.016307176719844
chr21	46511800	46512800	2.8446619594106237
chr21	46511900	46512900	3.0714117533384715
chr21	46512000	46513000	3.0382439967858828
chr21	46512100	46513100	2.4825661118307965
chr21	46512700	46513700	1.3463136483522051
chr21	46512800	46513800	-0.03809723612614913
chr21	46512900	46513900	-0.5927563704298482
chr21	46513000	46514000	-0.5826275832987673
chr21	46513100	46514100	0.07464766766309021
chr21	46513200	46514200	-0.1104702760413265
chr21	46513300	46514300	0.6021674069529752
chr21	46513400	46514400	1.1312676825520112
chr21	46513500	46514500	0.9932423248076452
chr21	46513600	46514600	0.8668885479537165
chr21	46514700	46515700	0.2858444240552813
chr21	46514800	46515800	1.2996315249642647
chr21	46514900	46515900	1.1463533496986036
chr21	46515000	46516000	1.064668825099671
chr21	46515100	46516100	0.6707107153483414
chr21	46515200	46516200	0.9699884075483908
chr21	46515300	46516300	1.4945855233370466
chr21	46515400	46516400	1.0702719206563729
chr21	46518400	46519400	0.03838966422308635
chr21	46518500	46519500	0.3535671984488307
chr21	46518600	46519600	0.04543931256975047
chr21	46518700	46519700	0.9362727985158292
chr21	46518800	46519800	0.957201906612552
chr21	46519900	46520900	0.6819464545890315
chr21	46520000	46521000	0.5503362121373426
chr21	46520100	46521100	0.3877934527988139
chr21	46522300	46523300	-0.6544788914206273
chr21	46523500	46524500	2.3672687008374105
chr21	46523600	46524600	2.039890379332048
chr21	46523700	46524700	2.270643246011676
chr21	46523800	46524800	2.6487762936981727
chr21	46525000	46526000	2.2003885217476067
chr21	46525100	46526100	2.307542976716043
chr21	46525200	46526200	2.292547693295832
chr21	46525300	46526300	2.412746563301735
chr21	46525400	46526400	1.9761175373613973
chr21	46526000	46527000	1.542712722225228
chr21	46526100	46527100	1.4911225553844567
chr21	46526200	46527200	1.6892886356401515
chr21	46526300	46527300	1.925786514590548
chr21	46528700	46529700	1.4998801490636422
chr21	46528800	46529800	1.4888834706438567
chr21	46528900	46529900	0.8860375528452695
chr21	46529000	46530000	0.6433412746023727
chr21	46529100	46530100	0.955663092859893
chr21	46529200	46530200	0.7702549316346574
chr21	46529300	46530300	0.6523450108891271
chr21	46529400	46530400	0.9332696378203241
chr21	46529500	46530500	0.4348807496220591
chr21	46529600	46530600	0.7086924377882218
chr21	46529700	46530700	0.490888387765733
chr21	46529800	46530800	0.7165992361802793
chr21	46529900	46530900	1.1310924279522057
chr21	46530000	46531000	1.657649013929017
chr21	46530100	46531100	1.575568714596355
chr21	46530200	46531200	1.9670325076272035
chr21	46530300	46531300	2.2344740210417617
chr21	46530400	46531400	1.9972100506481527
chr21	46530500	46531500	2.201135307178864
chr21	46530600	46531600	1.3045948487607744
chr21	46530700	46531700	1.420816343334029
chr21	46530800	46531800	0.8299081465699829
chr21	46530900	46531900	0.9205610533820276
chr21	46531000	46532000	0.651784627969135
chr21	46531100	46532100	0.18719841146493685
chr21	46531200	46532200	0.4241392434044742
chr21	46531300	46532300	0.6327376309327768
chr21	46531400	46532400	0.6885240444136612
chr21	46531500	46532500	1.3150254895014142
chr21	46531600	46532600	1.8696732901247544
chr21	46531700	46532700	1.7991411766728032
chr21	46531800	46532800	2.066673665966232
chr21	46531900	46532900	2.2289470734229875
chr21	46532000	46533000	2.439142869092835
chr21	46532100	46533100	2.810283486433894
chr21	46532200	46533200	2.354820556386226
chr21	46532300	46533300	1.6825740976715409
chr21	46532400	46533400	1.6626535988050557
chr21	46532500	46533500	1.0148129698065358
chr21	46532600	46533600	1.1338375553791566
chr21	46533200	46534200	1.9279557640193528
chr21	46533300	46534300	2.1391348467898745
chr21	46533400	46534400	2.5225401948482733
chr21	46533500	46534500	2.349589170943359
chr21	46533600	46534600	2.726943611554533
chr21	46533700	46534700	3.648438120757713
chr21	46533800	46534800	4.158252474809464
chr21	46533900	46534900	3.917887149413871
chr21	46534000	46535000	3.438574651931592
chr21	46534100	46535100	2.9024461149164282
chr21	46534200	46535200	3.1118218878800974
chr21	46534300	46535300	2.9052858371107244
chr21	46534400	46535400	2.7071109902282737
chr21	46534500	46535500	3.220265962896624
chr21	46534600	46535600	2.6926945320917204
chr21	46535100	46536100	1.7779196638912802
chr21	46535200	46536200	2.196119778859792
chr21	46535300	46536300	2.781504059751325
chr21	46535400	46536400	2.8211222442777646
chr21	46535500	46536500	3.1961437474513845
chr21	46535600	46536600	2.300847247985389
chr21	46535700	46536700	2.7684040826016227
chr21	46535800	46536800	2.815778501998884
chr21	46535900	46536900	2.1993501560329984
chr21	46536000	46537000	2.5565507457802674
chr21	46536100	46537100	2.3197545664843053
chr21	46536200	46537200	2.495220573510395
chr21	46536300	46537300	2.2261638903085026
chr21	46536400	46537400	2.466736040206181
chr21	46536500	46537500	2.7700126405372973
chr21	46536600	46537600	3.5879583180058265
chr21	46536700	46537700	3.316039055113293
chr21	46536800	46537800	3.650057435282184
chr21	46536900	46537900	3.874061100560647
chr21	46537000	46538000	4.101796690559946
chr21	46537100	46538100	4.253916800123879
chr21	46537200	46538200	4.304694092085732
chr21	46537300	46538300	4.251373073846952
chr21	46537400	46538400	3.968213081704842
chr21	46537500	46538500	4.282370771755922
chr21	46537600	46538600	4.847747802488958
chr21	46537700	46538700	4.715900388368921
chr21	46537800	46538800	4.2861882962812725
chr21	46537900	46538900	4.213372911241756
chr21	46538000	46539000	3.7868213807818725
chr21	46538100	46539100	3.9058032632713218
chr21	46538200	46539200	3.643186832172358
chr21	46538300	46539300	3.5299870043413417
chr21	46538400	46539400	3.4571262394939946
chr21	46538500	46539500	2.3718184495465797
chr21	46538600	46539600	1.4991748193653478
chr21	46539100	46540100	2.1110885107513764
chr21	46539200	46540200	1.4931251926614924
chr21	46539300	46540300	2.260758079352325
chr21	46539400	46540400	2.9345944779166047
chr21	46539500	46540500	3.4136789712677262
chr21	46539600	46540600	3.7404662697499473
chr21	46539700	46540700	3.6886142604953807
chr21	46539800	46540800	3.944790143381458
chr21	46539900	46540900	4.416031088123346
chr21	46540000	46541000	3.993513821729954
chr21	46541000	46542000	2.1623180754772426
chr21	46541100	46542100	1.9319039872583839
chr21	46541200	46542200	1.619849612835375
chr21	46541300	46542300	1.3284930890999964
chr21	46541400	46542400	0.9459549518437921
chr21	46543100	46544100	1.6656415218525285
chr21	46543200	46544200	2.444340053742185
chr21	46543300	46544300	3.1769457649652857
chr21	46543400	46544400	3.0449150216474785
chr21	46543500	46544500	3.0899740383992538
chr21	46543600	46544600	2.7752657484841543
chr21	46543700	46544700	2.7757694742023844
chr21	46543800	46544800	3.0665372369285047
chr21	46543900	46544900	2.9170980102602093
chr21	46544000	46545000	2.9638078717775747
chr21	46544100	46545100	2.7145230173375423
chr21	46544200	46545200	2.156832017952373
chr21	46544300	46545300	2.1909115836601165
chr21	46544400	46545400	2.7716886395830285
chr21	46544500	46545500	2.9750666317209524
chr21	46544600	46545600	2.8810378603652627
chr21	46544700	46545700	2.5858883246483506
chr21	46544800	46545800	2.3657850264032083
chr21	46544900	46545900	2.7377562848225376
chr21	46545000	46546000	3.3166200151581977
chr21	46545100	46546100	2.907504173423728
chr21	46545200	46546200	3.255543159119277
chr21	46545300	46546300	2.4556498888656524
chr21	46545400	46546400	1.6003202652989423
chr21	46545500	46546500	0.3632332809234558
chr21	46545600	46546600	0.0792035419550599
chr21	46545700	46546700	0.2434481963803857
chr21	46545800	46546800	-0.1061416220136406
chr21	46546200	46547200	0.5106421693121534
chr21	46546300	46547300	0.4303473282727137
chr21	46546400	46547400	0.7997366331565998
chr21	46546500	46547500	1.1705528067543336
chr21	46546600	46547600	0.9172718839294359
chr21	46546700	46547700	1.2220722008702936
chr21	46546800	46547800	1.0742117564985096
chr21	46546900	46547900	0.865522295932591
chr21	46547200	46548200	0.46596675918215
chr21	46547300	46548300	1.4075399558880388
chr21	46547400	46548400	1.7790298682193224
chr21	46547900	46548900	2.351975951520609
chr21	46548000	46549000	2.837176447473347
chr21	46548100	46549100	3.1106171132312896
chr21	46548200	46549200	2.939219998394834
chr21	46548300	46549300	1.6110190766933603
chr21	46548400	46549400	0.9022844122244964
chr21	46548500	46549500	1.3612413847074971
chr21	46548600	46549600	1.3275451977167467
chr21	46548700	46549700	1.06596996707094
chr21	46548800	46549800	1.1468231412249272
chr21	46548900	46549900	2.2201662972929648
chr21	46549000	46550000	2.096717474983789
chr21	46549100	46550100	1.6518523857976397
chr21	46549200	46550200	1.1502680466931976
chr21	46549300	46550300	1.8802612321326744
chr21	46549400	46550400	2.191316651863786
chr21	46549500	46550500	1.6269235128206163
chr21	46549600	46550600	2.3227451890842232
chr21	46549700	46550700	3.4639827553146465
chr21	46549800	46550800	3.4730645635403663
chr21	46549900	46550900	2.4328880174153538
chr21	46550000	46551000	2.313036268288931
chr21	46550100	46551100	2.400369643108761
chr21	46550200	46551200	2.5010084472554643
chr21	46550300	46551300	2.413032251845632
chr21	46551000	46552000	3.2106284257846975
chr21	46551100	46552100	3.4795910301939403
chr21	46551200	46552200	3.458064843284225
chr21	46551300	46552300	3.4884282784877665
chr21	46551400	46552400	4.0131451027678695
chr21	46551500	46552500	4.036767366103102
chr21	46551600	46552600	4.419839220208129
chr21	46551700	46552700	4.418758433319641
chr21	46551800	46552800	3.2426846838702548
chr21	46551900	46552900	2.90361874279396
chr21	46552000	46553000	2.739023637452344
chr21	46552100	46553100	2.5970803716850632
chr21	46552200	46553200	3.3331262874595664
chr21	46552300	46553300	3.55124854201495
chr21	46552400	46553400	3.3353863254222693
chr21	46552500	46553500	3.5851514332725736
chr21	46552600	46553600	3.8304522088905264
chr21	46552700	46553700	3.6952256420020086
chr21	46552800	46553800	3.9702082593293886
chr21	46552900	46553900	3.8090114036905183
chr21	46553000	46554000	3.5368339354298017
chr21	46553100	46554100	3.678453652529236
chr21	46553200	46554200	3.7695541188192063
chr21	46553300	46554300	4.438135402732767
chr21	46553400	46554400	4.123944253946647
chr21	46553500	46554500	2.9280361663261574
chr21	46553600	46554600	2.3775021308552486
chr21	46553700	46554700	2.1752210060536687
chr21	46554800	46555800	4.00211341444906
chr21	46554900	46555900	3.5248202255308416
chr21	46555000	46556000	3.374495441745958
chr21	46555100	46556100	3.601901643630097
chr21	46555200	46556200	3.3189683018792486
chr21	46555300	46556300	3.904163657575476
chr21	46555400	46556400	3.526689556031012
chr21	46555500	46556500	4.214066851301822
chr21	46555600	46556600	3.729638473802868
chr21	46555700	46556700	4.236109618583118
chr21	46555800	46556800	3.8723238628810415
chr21	46555900	46556900	4.163534115039068
chr21	46556000	46557000	4.491608901252743
chr21	46556100	46557100	4.579077190657482
chr21	46556200	46557200	5.318435932972781
chr21	46556300	46557300	4.745223294435452
chr21	46556400	46557400	4.865385552923336
chr21	46556500	46557500	4.249352088648029
chr21	46556600	46557600	4.450210830550262
chr21	46556700	46557700	5.290592280038045
chr21	46556800	46557800	6.238496857714133
chr21	46556900	46557900	6.020131789856122
chr21	46557000	46558000	5.981278608241513
chr21	46557100	46558100	5.499745183954598
chr21	46557200	46558200	5.006229209454057
chr21	46557300	46558300	5.344718231257941
chr21	46557400	46558400	5.786449404923356
chr21	46557500	46558500	6.264428092217004
chr21	46557600	46558600	5.7884252559835865
chr21	46557700	46558700	4.261088134494681
chr21	46557800	46558800	3.0436877116812124
chr21	46557900	46558900	2.945463505740382
chr21	46558000	46559000	2.2137818906298117
chr21	46558100	46559100	2.085958971597925
chr21	46560400	46561400	1.3765714705203276
chr21	46560500	46561500	2.0987275764807567
chr21	46560600	46561600	2.085734126316152
chr21	46560700	46561700	1.9397069502435813
chr21	46560800	46561800	2.7531468212654358
chr21	46560900	46561900	3.0323731791905644
chr21	46561000	46562000	3.1527541135163433
chr21	46561100	46562100	2.9804780631141536
chr21	46561200	46562200	3.5617530474856207
chr21	46561300	46562300	3.23411551296895
chr21	46561400	46562400	2.8635528454031696
chr21	46561500	46562500	2.4556824798278285
chr21	46561600	46562600	2.552915611694268
chr21	46562200	46563200	2.6634088426075984
chr21	46562300	46563300	3.2388228896047018
chr21	46562400	46563400	4.138960044516293
chr21	46562500	46563500	3.7480728924635023
chr21	46562600	46563600	3.9216763271622717
chr21	46562700	46563700	3.8087257809037776
chr21	46562800	46563800	4.028134386813524
chr21	46562900	46563900	4.101611202005338
chr21	46563000	46564000	4.295310914046615
chr21	46563100	46564100	4.421123768623373
chr21	46563200	46564200	4.254865419503591
chr21	46563300	46564300	3.950894682901177
chr21	46563400	46564400	3.177397347812344
chr21	46563500	46564500	3.7257919153777146
chr21	46563600	46564600	4.004820113671343
chr21	46563700	46564700	4.012482336205195
chr21	46566600	46567600	4.131872501031788
chr21	46566700	46567700	3.3867583728817614
chr21	46566800	46567800	3.1565457674686286
chr21	46566900	46567900	3.317653929293181
chr21	46567000	46568000	3.8368812387854048
chr21	46567100	46568100	4.615245622595771
chr21	46567200	46568200	5.04101248687144
chr21	46567300	46568300	5.5468222366912086
chr21	46567400	46568400	5.229223536515852
chr21	46567500	46568500	4.673275742311972
chr21	46567600	46568600	3.517661965371337
chr21	46567700	46568700	3.754990167585357
chr21	46567800	46568800	3.4317455609405023
chr21	46567900	46568900	3.3868698873849765
chr21	46568000	46569000	2.886968452049836
chr21	46568100	46569100	2.3095904044550952
chr21	46568200	46569200	1.7137429808362332
chr21	46568300	46569300	1.5191328922471223
chr21	46568400	46569400	1.7859879010743331
chr21	46568500	46569500	1.0886055288434466
chr21	46568600	46569600	1.2828689585976207
chr21	46568700	46569700	1.0062525813762664
chr21	46568800	46569800	0.9017295827495624
chr21	46568900	46569900	0.7134976687215473
chr21	46569000	46570000	1.0121338429170528
chr21	46569100	46570100	0.6929219363012765
chr21	46569200	46570200	0.9745531457789416
chr21	46569300	46570300	0.8226298206949831
chr21	46569400	46570400	1.059879653715318
chr21	46569500	46570500	1.4287472780724408
chr21	46569600	46570600	1.6556855936416732
chr21	46569700	46570700	2.303226385151288
chr21	46569800	46570800	3.3342167666062754
chr21	46569900	46570900	3.613153401123935
chr21	46570000	46571000	3.3746706588770583
chr21	46570100	46571100	3.921874595091868
chr21	46570200	46571200	4.409762180902571
chr21	46570300	46571300	4.56650206097443
chr21	46570400	46571400	4.013821848931022
chr21	46570500	46571500	4.2060201259909835
chr21	46570600	46571600	4.266317275434576
chr21	46570700	46571700	4.188547505801929
chr21	46570800	46571800	3.464081430981784
chr21	46570900	46571900	3.271805777629718
chr21	46571000	46572000	2.872987450495425
chr21	46571100	46572100	2.5131045143571944
chr21	46571200	46572200	1.9478301063697383
chr21	46571300	46572300	1.6115391181727563
chr21	46571400	46572400	1.3565890629312949
chr21	46571500	46572500	1.332419714553169
chr21	46571600	46572600	0.8101437673425258
chr21	46571700	46572700	0.684744962132761
chr21	46571800	46572800	0.927060131323294
chr21	46571900	46572900	0.8623819793433679
chr21	46572000	46573000	1.5890919044704996
chr21	46572100	46573100	1.0749491729757759
chr21	46572200	46573200	1.376921860834755
chr21	46572300	46573300	1.3598961798166156
chr21	46572400	46573400	1.6202636742583465
chr21	46572500	46573500	1.5979340410138108
chr21	46572600	46573600	1.8525719917388317
chr21	46573700	46574700	0.29950263437640506
chr21	46573800	46574800	0.8595243947748485
chr21	46573900	46574900	1.2640999969801814
chr21	46574000	46575000	1.0396089306078196
chr21	46574100	46575100	0.4647088873640304
chr21	46574200	46575200	0.19712519768936293
chr21	46574300	46575300	0.4000754014431552
chr21	46574400	46575400	0.4545500226831718
chr21	46574500	46575500	-0.4365096862701451
chr21	46574600	46575600	-0.28911201550944754
chr21	46574700	46575700	0.4187686709134152
chr21	46574800	46575800	0.06862851435610016
chr21	46574900	46575900	-0.1829623843330581
chr21	46575000	46576000	-0.6396505287678184
chr21	46575100	46576100	0.03442650733957065
chr21	46575200	46576200	-0.0991920192928984
chr21	46575300	46576300	-0.4652473115499977
chr21	46575400	46576400	-0.8338727834132613
chr21	46575500	46576500	-0.2999647703448862
chr21	46575600	46576600	0.06751525955885691
chr21	46575700	46576700	0.04043519286559887
chr21	46575800	46576800	0.2791383017881285
chr21	46575900	46576900	0.1565825077890522
chr21	46576000	46577000	0.2706652992736181
chr21	46576100	46577100	-0.012500183749046002
chr21	46576200	46577200	0.03155834239322538
chr21	46576300	46577300	0.8530273700243143
chr21	46576400	46577400	1.6598876733153562
chr21	46576500	46577500	1.5080276007522309
chr21	46576600	46577600	1.2002536165843256
chr21	46576700	46577700	1.4435031166554408
chr21	46576800	46577800	1.0561913686709243
chr21	46576900	46577900	1.8901831912915343
chr21	46577000	46578000	2.196292862246701
chr21	46577100	46578100	2.2437818764507544
chr21	46577200	46578200	1.9623932598805
chr21	46577300	46578300	2.001697573991771
chr21	46577400	46578400	1.4913028393952288
chr21	46577500	46578500	1.3645352489817149
chr21	46577600	46578600	1.6728958074841895
chr21	46577700	46578700	1.5473092747358017
chr21	46577800	46578800	1.6375049435247266
chr21	46577900	46578900	1.8109913254060657
chr21	46578000	46579000	2.230390098599266
chr21	46578100	46579100	2.06730165730935
chr21	46578200	46579200	2.225101692918553
chr21	46578300	46579300	2.0213131982583765
chr21	46578400	46579400	1.6430910646267962
chr21	46578500	46579500	1.6693353713538763
chr21	46579400	46580400	0.25740525163432304
chr21	46579500	46580500	0.4684418534213373
chr21	46579600	46580600	0.7838157113509086
chr21	46579700	46580700	0.6333387038830517
chr21	46579800	46580800	1.059051572964857
chr21	46579900	46580900	1.7921764850573478
chr21	46580000	46581000	2.0966274067334716
chr21	46580100	46581100	2.036359519328265
chr21	46580200	46581200	1.9758729380570632
chr21	46580300	46581300	1.8318080098071208
chr21	46580400	46581400	1.3318733257214816
chr21	46580500	46581500	1.125419884401868
chr21	46580600	46581600	1.5502634065260683
chr21	46580700	46581700	1.0777012496171772
chr21	46580800	46581800	0.8654085587183209
chr21	46580900	46581900	0.9480168652809641
chr21	46581000	46582000	0.9751596192137112
chr21	46581100	46582100	1.166376842286348
chr21	46581200	46582200	1.388230775924018
chr21	46581300	46582300	1.61883965207254
chr21	46581400	46582400	2.4411436481778104
chr21	46581500	46582500	3.2696563924231885
chr21	46581600	46582600	3.4639493768021388
chr21	46581700	46582700	3.4188464169623742
chr21	46581800	46582800	3.196543328714425
chr21	46581900	46582900	2.9188638606167907
chr21	46582000	46583000	2.645595888105536
chr21	46582100	46583100	2.089065488384693
chr21	46582200	46583200	2.101055403408321
chr21	46582300	46583300	1.570690776813324
chr21	46582400	46583400	1.4148922123027174
chr21	46582500	46583500	0.727002781301815
chr21	46582600	46583600	0.5140737653894316
chr21	46582700	46583700	0.9880695339404879
chr21	46582800	46583800	1.114327080224892
chr21	46582900	46583900	1.2337698176295395
chr21	46583000	46584000	1.1241426978363929
chr21	46583100	46584100	1.2281106025855035
chr21	46583200	46584200	0.2188866291528727
chr21	46583300	46584300	0.9550646508267024
chr21	46583400	46584400	0.9971370823102218
chr21	46583500	46584500	0.8917577943338251
chr21	46583600	46584600	0.8597515321767122
chr21	46584800	46585800	1.3722911531908766
chr21	46584900	46585900	1.3604678494052542
chr21	46585000	46586000	0.6080280487268891
chr21	46585100	46586100	1.0757049437334685
chr21	46585200	46586200	0.9191888305348748
chr21	46585300	46586300	1.0191984348523546
chr21	46585400	46586400	0.3400301256528134
chr21	46585500	46586500	0.10246034078087893
chr21	46585600	46586600	-0.35255671328129484
chr21	46585700	46586700	-0.4806121332992902
chr21	46585800	46586800	-0.4812723112780878
chr21	46585900	46586900	-0.2852187608279339
chr21	46586000	46587000	0.3618085651214985
chr21	46586100	46587100	-0.07696965939075465
chr21	46586200	46587200	0.2513545491485845
chr21	46586300	46587300	0.3770494617383153
chr21	46586400	46587400	0.4872883534051878
chr21	46586500	46587500	0.5477109836909968
chr21	46586600	46587600	0.7037198575295205
chr21	46586700	46587700	0.7210876433712547
chr21	46586800	46587800	0.5142349722936405
chr21	46588400	46589400	1.0743631751694322
chr21	46588500	46589500	1.7212373283338962
chr21	46588600	46589600	1.3804412974953248
chr21	46588700	46589700	1.4373388175837782
chr21	46588800	46589800	1.2960839013544525
chr21	46588900	46589900	1.4393987402777968
chr21	46592400	46593400	0.9007937415325848
chr21	46592500	46593500	1.576481045102606
chr21	46592600	46593600	1.9318181944046195
chr21	46592700	46593700	1.854857635289212
chr21	46592800	46593800	2.122644278184564
chr21	46592900	46593900	1.6980426386277123
chr21	46593000	46594000	1.7624326231164191
chr21	46593100	46594100	1.971276082870301
chr21	46593200	46594200	2.444608877510172
chr21	46593300	46594300	3.252830543859684
chr21	46593400	46594400	3.2708743043669934
chr21	46593500	46594500	3.0936798228897864
chr21	46593600	46594600	2.912686535231372
chr21	46593700	46594700	3.0203389086046206
chr21	46593800	46594800	2.710254259037318
chr21	46593900	46594900	3.1270281508048643
chr21	46594000	46595000	2.779119035455215
chr21	46594100	46595100	2.4760704573369208
chr21	46594200	46595200	2.065975250785569
chr21	46594300	46595300	1.49535927558659
chr21	46594400	46595400	1.9659287811584358
chr21	46594500	46595500	2.2435309012000992
chr21	46594600	46595600	1.693887246007714
chr21	46594700	46595700	1.2187479089172943
chr21	46594800	46595800	1.3266043537279195
chr21	46594900	46595900	1.5517815728645432
chr21	46595000	46596000	2.271548284864423
chr21	46595100	46596100	2.1869340334013234
chr21	46595200	46596200	2.087675450627996
chr21	46595300	46596300	1.9771750609189385
chr21	46595400	46596400	1.177748524372704
chr21	46595500	46596500	0.5690570007983671
chr21	46595600	46596600	1.142812917528382
chr21	46595700	46596700	1.5272474124410678
chr21	46595800	46596800	1.2444121278402658
chr21	46597400	46598400	0.8373637924844146
chr21	46597500	46598500	1.073297198565958
chr21	46597600	46598600	0.9675539590971972
chr21	46597700	46598700	1.104147408564429
chr21	46599300	46600300	1.2125103571504705
chr21	46599400	46600400	1.4056398780346977
chr21	46599500	46600500	0.8572843242155795
chr21	46599600	46600600	1.1724997605781229
chr21	46599700	46600700	1.2602698081545778
chr21	46599800	46600800	1.0810318202745914
chr21	46599900	46600900	1.3313842419529496
chr21	46600000	46601000	1.3400190051136716
chr21	46600100	46601100	1.8262545978352984
chr21	46600200	46601200	2.5027791561586907
chr21	46600300	46601300	2.622582967734535
chr21	46600400	46601400	2.6744453851426337
chr21	46600500	46601500	3.6864444682512656
chr21	46600600	46601600	3.750420731810998
chr21	46600700	46601700	3.6622222834822016
chr21	46600800	46601800	3.3876931533620684
chr21	46600900	46601900	3.1600662892539573
chr21	46601000	46602000	3.223414151793488
chr21	46602000	46603000	0.7784483546136604
chr21	46602100	46603100	0.7756814841148287
chr21	46602200	46603200	0.6923428909929363
chr21	46602300	46603300	0.7080558821044964
chr21	46603800	46604800	0.8792188365270143
chr21	46603900	46604900	0.2367052097694253
chr21	46604000	46605000	0.37792635613722203
chr21	46604100	46605100	0.6474394045124251
chr21	46604200	46605200	0.9249108463272024
chr21	46604300	46605300	1.0883353220380474
chr21	46604400	46605400	1.12798801857484
chr21	46604900	46605900	3.2142811252004035
chr21	46605000	46606000	3.4633279843701836
chr21	46605100	46606100	3.2417349116601937
chr21	46605200	46606200	3.0830456867694123
chr21	46605300	46606300	3.0575595825574307
chr21	46605400	46606400	3.0951081924675226
chr21	46605500	46606500	3.1696858886294983
chr21	46605600	46606600	2.8860138142954552
chr21	46607500	46608500	0.4748241451460824
chr21	46607600	46608600	0.6507914857782884
chr21	46607700	46608700	0.8784146284506271
chr21	46607800	46608800	1.0370141387690248
chr21	46607900	46608900	0.9571581648153604
chr21	46608000	46609000	1.3289938323875359
chr21	46608100	46609100	0.9933116364849311
chr21	46608200	46609200	0.9210149221042208
chr21	46608300	46609300	1.2350136420561861
chr21	46608400	46609400	1.7004490286999958
chr21	46608500	46609500	2.030320444991764
chr21	46608600	46609600	1.8744056027484148
chr21	46608700	46609700	2.0773766083963032
chr21	46608800	46609800	1.8713783994051718
chr21	46608900	46609900	1.9524448607161569
chr21	46609000	46610000	1.68723691809378
chr21	46609100	46610100	2.128647865533331
chr21	46609200	46610200	2.2214858627430014
chr21	46609300	46610300	1.8504628462630508
chr21	46609400	46610400	0.8873686705250231
chr21	46610200	46611200	2.0912403030342297
chr21	46610300	46611300	2.139161625374705
chr21	46610400	46611400	2.460412568689209
chr21	46611500	46612500	0.5378638981111208
chr21	46611600	46612600	1.0255380074534268
chr21	46611700	46612700	1.497960960367482
chr21	46611800	46612800	1.0438540342586378
chr21	46611900	46612900	0.9904747386507764
chr21	46612000	46613000	0.9628821616629529
chr21	46612100	46613100	1.2656992966162477
chr21	46612200	46613200	1.7425137116743052
chr21	46612300	46613300	1.9576918983549203
chr21	46612400	46613400	1.7332901108256418
chr21	46612500	46613500	1.8051442201857515
chr21	46612600	46613600	2.040964116127757
chr21	46612700	46613700	1.9255890526228856
chr21	46614200	46615200	-0.8498741784529695
chr21	46614300	46615300	-1.0211177848148518
chr21	46614400	46615400	-1.157130662580193
chr21	46614900	46615900	-1.0263881129274943
chr21	46615000	46616000	-0.3041850321924981
chr21	46615100	46616100	0.13837935619239225
chr21	46615200	46616200	0.5399072908701211
chr21	46615300	46616300	0.8427099095417334
chr21	46615400	46616400	0.8926207759881712
chr21	46615500	46616500	0.9037564181749879
chr21	46616600	46617600	0.5091449078744007
chr21	46616700	46617700	0.6066093197808984
chr21	46616800	46617800	1.0229367954102606
chr21	46616900	46617900	1.1638123505456457
chr21	46617000	46618000	1.2934095030264268
chr21	46617100	46618100	0.6453807707500151
chr21	46617200	46618200	0.7117958348717185
chr21	46617300	46618300	0.8168700005617131
chr21	46617400	46618400	1.5693025893437784
chr21	46617500	46618500	2.268693793109872
chr21	46617600	46618600	2.610410698868498
chr21	46617700	46618700	2.9321538577339443
chr21	46617800	46618800	2.7890242115188695
chr21	46617900	46618900	3.050097059958834
chr21	46618000	46619000	3.191997430500702
chr21	46618100	46619100	2.8402606786232942
chr21	46618200	46619200	2.7977863063974606
chr21	46618300	46619300	3.349699827155065
chr21	46618400	46619400	3.015522424615063
chr21	46618500	46619500	2.403119527500317
chr21	46618600	46619600	2.049610118166678
chr21	46618700	46619700	2.0221893813368683
chr21	46618800	46619800	2.329768454669173
chr21	46618900	46619900	1.881839670036701
chr21	46619000	46620000	1.833354786926438
chr21	46619100	46620100	1.9930314217124256
chr21	46619200	46620200	2.153507139125137
chr21	46619300	46620300	1.68568997190887
chr21	46619400	46620400	1.1718580807204628
chr21	46619500	46620500	1.0383087965365112
chr21	46619600	46620600	1.2118892295323511
chr21	46619700	46620700	1.0528390235345666
chr21	46619800	46620800	0.7713989165286806
chr21	46619900	46620900	0.6532598123979497
chr21	46620000	46621000	0.6131903386164299
chr21	46620100	46621100	1.2308767495157091
chr21	46620200	46621200	1.312234285990474
chr21	46620300	46621300	1.484133297838855
chr21	46620400	46621400	1.9743777990941969
chr21	46620500	46621500	2.4789260793086942
chr21	46620600	46621600	2.8020922385915483
chr21	46620700	46621700	3.2064266945950735
chr21	46620800	46621800	3.0093253705572733
chr21	46620900	46621900	3.4619556637657016
chr21	46621000	46622000	3.4731306261865647
chr21	46621100	46622100	3.057098800727508
chr21	46621200	46622200	2.533693354085932
chr21	46621300	46622300	2.5246755934060365
chr21	46621400	46622400	3.1529776095709945
chr21	46621500	46622500	3.2928162040723232
chr21	46621600	46622600	3.3748210867311563
chr21	46621700	46622700	2.7370552993439383
chr21	46621800	46622800	2.8192970961439374
chr21	46621900	46622900	2.783507191481632
chr21	46622000	46623000	2.7990745322157093
chr21	46622100	46623100	2.7872117107456345
chr21	46622200	46623200	3.635056337652293
chr21	46622300	46623300	3.609101239109088
chr21	46622400	46623400	3.2032235459060465
chr21	46622500	46623500	3.2872188288261737
chr21	46622600	46623600	2.578094901159604
chr21	46622700	46623700	2.4217757180965926
chr21	46622800	46623800	2.2096153511115846
chr21	46622900	46623900	2.1171581601012357
chr21	46623000	46624000	1.9812176840214293
chr21	46623100	46624100	1.7969268535123233
chr21	46623200	46624200	1.9200174687345803
chr21	46623300	46624300	1.6607915847742103
chr21	46623400	46624400	1.6651676249923528
chr21	46623500	46624500	1.257168514336478
chr21	46623600	46624600	0.6414406243627621
chr21	46623700	46624700	1.3015287876779371
chr21	46623800	46624800	1.4694727798445786
chr21	46623900	46624900	1.9765150525350337
chr21	46624000	46625000	2.2465641302918478
chr21	46624100	46625100	2.1845303209596407
chr21	46624200	46625200	1.0874190735112412
chr21	46624300	46625300	1.2885916670466235
chr21	46624400	46625400	1.0974403906500905
chr21	46624500	46625500	1.2285856832649316
chr21	46624600	46625600	1.9916855156346496
chr21	46624700	46625700	1.7221077207781306
chr21	46624800	46625800	1.813335711723976
chr21	46624900	46625900	1.2839185873796817
chr21	46625000	46626000	1.2406174583517078
chr21	46625100	46626100	1.2620714387089376
chr21	46625200	46626200	1.8291114269692408
chr21	46625300	46626300	1.866168342728851
chr21	46625400	46626400	0.6364664395541448
chr21	46625500	46626500	0.3131108253207756
chr21	46625600	46626600	0.10203808405630987
chr21	46625700	46626700	-0.7625020893348441
chr21	46625800	46626800	-0.1955914760717088
chr21	46625900	46626900	0.5401353326915035
chr21	46626000	46627000	1.1619254148069238
chr21	46626100	46627100	1.2636844075530171
chr21	46626200	46627200	1.1779248243980271
chr21	46626300	46627300	0.9056046596121464
chr21	46626400	46627400	1.5307839695152268
chr21	46626500	46627500	1.6965906250173586
chr21	46626600	46627600	1.988221542939497
chr21	46626700	46627700	2.4070575937363063
chr21	46626800	46627800	1.9559212662097087
chr21	46626900	46627900	1.3750130732589727
chr21	46627000	46628000	0.7234113386747765
chr21	46627100	46628100	0.6489644765116773
chr21	46627200	46628200	1.0356988498532662
chr21	46627300	46628300	2.0623871819070287
chr21	46627400	46628400	2.4177914632956825
chr21	46627500	46628500	2.755606997072725
chr21	46627600	46628600	3.435508453243563
chr21	46627700	46628700	2.849896903587977
chr21	46627800	46628800	3.0920286060476214
chr21	46627900	46628900	3.6174706807426977
chr21	46628000	46629000	3.6456424730759394
chr21	46628100	46629100	3.6020191754585302
chr21	46628200	46629200	3.4182639011545586
chr21	46628300	46629300	2.6149904085896765
chr21	46628400	46629400	2.253292328675014
chr21	46628500	46629500	1.6090686473218212
chr21	46628600	46629600	0.7279811214792432
chr21	46628700	46629700	1.5328236379898137
chr21	46628800	46629800	1.2671927084435641
chr21	46628900	46629900	0.9478833676506724
chr21	46629000	46630000	1.6531225483983445
chr21	46630100	46631100	1.3096794020816829
chr21	46630200	46631200	0.9644979773866176
chr21	46630300	46631300	1.0104858139417947
chr21	46630400	46631400	1.5241516701684488
chr21	46630500	46631500	1.8390640051274358
chr21	46630600	46631600	1.8817689127276245
chr21	46630700	46631700	1.8740752930202416
chr21	46630800	46631800	2.0845828512311395
chr21	46630900	46631900	2.0727813924254184
chr21	46631000	46632000	2.0551948330214755
chr21	46631100	46632100	1.6597794625145659
chr21	46631200	46632200	1.6872556953534628
chr21	46631300	46632300	1.300180940654148
chr21	46631400	46632400	0.9476762542048364
chr21	46631500	46632500	1.128501435982821
chr21	46631600	46632600	1.2807799935497952
chr21	46631700	46632700	1.9514100173548168
chr21	46632300	46633300	2.9458263011893377
chr21	46632400	46633400	2.8400770421629096
chr21	46632500	46633500	2.5885276879491257
chr21	46632600	46633600	2.6645245983374206
chr21	46632700	46633700	2.438013151348007
chr21	46633000	46634000	1.8467080891571677
chr21	46633100	46634100	2.0705995307218203
chr21	46633200	46634200	1.5402452022928022
chr21	46633300	46634300	0.9156264676664349
chr21	46633400	46634400	0.7903289428641314
chr21	46633500	46634500	0.7329559607810653
chr21	46633600	46634600	0.6266134901873452
chr21	46633700	46634700	-0.9167864989689924
chr21	46633800	46634800	-1.6424551949334416
chr21	46633900	46634900	-1.7617972553570749
chr21	46634000	46635000	-2.009442452617369
chr21	46634100	46635100	-2.5683328250502164
chr21	46634200	46635200	-2.379703794517244
chr21	46634300	46635300	-1.892556175007135
chr21	46634400	46635400	-1.5231033449250349
chr21	46637200	46638200	0.869396669368141
chr21	46637300	46638300	0.6529594480926395
chr21	46637400	46638400	1.5110620836844173
chr21	46637500	46638500	1.317873023077309
chr21	46637600	46638600	1.36304693340838
chr21	46637700	46638700	1.4015771298968505
chr21	46637800	46638800	0.8215132704697841
chr21	46637900	46638900	1.3316679612943836
chr21	46638000	46639000	1.5988930739920715
chr21	46638100	46639100	2.4732602596770668
chr21	46638200	46639200	2.1793060576961176
chr21	46638300	46639300	2.293977044434304
chr21	46638400	46639400	1.1640586897664085
chr21	46638500	46639500	1.3391925788887016
chr21	46638600	46639600	1.210680307704119
chr21	46638700	46639700	1.0269207279481822
chr21	46638800	46639800	1.5609542989022571
chr21	46638900	46639900	1.3237633946999727
chr21	46639000	46640000	0.9906874018500647
chr21	46639100	46640100	0.9719119983371688
chr21	46639200	46640200	0.7475105066345876
chr21	46639300	46640300	0.935991827618958
chr21	46639400	46640400	1.2653070531544173
chr21	46641200	46642200	1.330720553908805
chr21	46641300	46642300	1.251328555325673
chr21	46641400	46642400	1.1795612614880753
chr21	46641500	46642500	1.0160638129964172
chr21	46641600	46642600	0.9137891119644111
chr21	46641700	46642700	1.3678056856732792
chr21	46641800	46642800	1.249501529132488
chr21	46641900	46642900	0.9796416048196692
chr21	46642000	46643000	2.4446685045248833
chr21	46642100	46643100	2.429963477247856
chr21	46643500	46644500	3.5711157266851057
chr21	46643600	46644600	3.4007385892613984
chr21	46643700	46644700	3.06769591619352
chr21	46643800	46644800	2.810577319583997
chr21	46643900	46644900	3.23910957605405
chr21	46644000	46645000	3.22466729638488
chr21	46644100	46645100	3.3877374654311105
chr21	46644200	46645200	3.225971193508858
chr21	46645400	46646400	2.0534405567716467
chr21	46645500	46646500	1.6017824506667504
chr21	46645600	46646600	1.9581315657207328
chr21	46645700	46646700	2.1515814848823807
chr21	46645800	46646800	1.6633406797511088
chr21	46645900	46646900	1.572841897162211
chr21	46646000	46647000	1.9075187527817192
chr21	46646100	46647100	1.8266778834191415
chr21	46646200	46647200	1.3514202047295087
chr21	46646300	46647300	1.4832215029605968
chr21	46646400	46647400	1.3108324942334877
chr21	46646500	46647500	1.795076908606552
chr21	46646600	46647600	1.8062190807811416
chr21	46646700	46647700	1.5489686720920874
chr21	46646800	46647800	1.9655640455804289
chr21	46646900	46647900	2.3785647079607606
chr21	46647000	46648000	2.089188826212425
chr21	46647100	46648100	1.7691002387884764
chr21	46647200	46648200	1.283782719914151
chr21	46647300	46648300	1.5346815436103085
chr21	46647400	46648400	1.7944497240735977
chr21	46647500	46648500	2.2370568597612843
chr21	46647600	46648600	2.5923768907281395
chr21	46647700	46648700	4.028519447487638
chr21	46647800	46648800	4.561002218316912
chr21	46647900	46648900	4.875270276539991
chr21	46648000	46649000	4.785051953932807
chr21	46648100	46649100	5.2628034600207805
chr21	46648200	46649200	6.339762078487692
chr21	46648300	46649300	6.03959056423857
chr21	46648400	46649400	5.951451800517473
chr21	46648500	46649500	5.854205395220308
chr21	46648600	46649600	6.060172669296525
chr21	46648700	46649700	5.475917417058123
chr21	46648800	46649800	5.881365421907106
chr21	46648900	46649900	4.978933074441138
chr21	46649000	46650000	4.794485867262453
chr21	46649100	46650100	4.437376461540269
chr21	46649200	46650200	3.9641250874293874
chr21	46649300	46650300	4.3466864669519705
chr21	46649400	46650400	4.121155783739838
chr21	46650600	46651600	3.1844617022523183
chr21	46650700	46651700	2.6659111692748585
chr21	46650800	46651800	3.4444025232598907
chr21	46650900	46651900	3.5202300370940764
chr21	46651000	46652000	3.387651050011457
chr21	46651100	46652100	3.4078643012734133
chr21	46651200	46652200	3.2796631083232923
chr21	46651300	46652300	2.4084655044373995
chr21	46651400	46652400	1.6684454623619245
chr21	46651500	46652500	0.5709228751683458
chr21	46653600	46654600	2.513642008861209
chr21	46653700	46654700	2.451251777024904
chr21	46653800	46654800	2.353713294519063
chr21	46653900	46654900	2.732196472517876
chr21	46654000	46655000	1.9046662018255271
chr21	46654100	46655100	1.7618996561729678
chr21	46654200	46655200	1.8558068488985717
chr21	46654300	46655300	1.5877347871812717
chr21	46654400	46655400	2.433755230856977
chr21	46654500	46655500	1.7117655409163557
chr21	46654600	46655600	1.3754981383463976
chr21	46654700	46655700	2.100094794922537
chr21	46654800	46655800	2.5015451304624703
chr21	46654900	46655900	2.231174993123287
chr21	46655000	46656000	2.997913031750993
chr21	46655100	46656100	2.2788349993594976
chr21	46655200	46656200	2.397619444458061
chr21	46655300	46656300	2.4105665925708064
chr21	46655400	46656400	2.0703728992687904
chr21	46655500	46656500	2.2591841745458017
chr21	46655600	46656600	1.9722385509495322
chr21	46655700	46656700	1.9029671595065285
chr21	46655800	46656800	1.6159358654082006
chr21	46655900	46656900	1.3014605464180402
chr21	46656000	46657000	0.31930954510522536
chr21	46656100	46657100	1.3700422879229306
chr21	46656200	46657200	0.7433523325545996
chr21	46656300	46657300	0.8627032000840039
chr21	46656400	46657400	0.752127798226057
chr21	46656500	46657500	1.0955886547744058
chr21	46656600	46657600	1.3413196142712656
chr21	46656700	46657700	1.952269965574184
chr21	46656800	46657800	2.574211248876705
chr21	46656900	46657900	2.5262240288470204
chr21	46657100	46658100	2.7270733027573018
chr21	46657200	46658200	3.6921552469297887
chr21	46657300	46658300	3.1950274330443063
chr21	46664500	46665500	-0.4584511195572412
chr21	46664600	46665600	-0.3979924135733121
chr21	46664700	46665700	-0.5068429286070726
chr21	46664800	46665800	-0.9996596117958244
chr21	46664900	46665900	-0.9856901137654172
chr21	46665000	46666000	-0.24040731685709107
chr21	46665100	46666100	0.26823123284141154
chr21	46665200	46666200	0.2615274052980661
chr21	46666300	46667300	-0.007892670303819673
chr21	46666400	46667400	0.26553000653702385
chr21	46666500	46667500	0.7141327492616503
chr21	46666600	46667600	1.093128118426042
chr21	46666700	46667700	1.3096710526003317
chr21	46666800	46667800	2.268231493712596
chr21	46666900	46667900	2.2190393171489142
chr21	46667000	46668000	2.227953053910304
chr21	46670000	46671000	2.2152730690332207
chr21	46670100	46671100	2.011925307844048
chr21	46670200	46671200	2.4892497656860586
chr21	46670300	46671300	2.159336654332895
chr21	46670400	46671400	1.4683289821106114
chr21	46670500	46671500	1.5889684211996562
chr21	46670600	46671600	1.9208334797763544
chr21	46670700	46671700	2.4486367166616003
chr21	46670800	46671800	2.31139638594467
chr21	46670900	46671900	1.7789021095154556
chr21	46671000	46672000	2.381326562308277
chr21	46671100	46672100	2.9177548241190405
chr21	46671200	46672200	2.7491238415962216
chr21	46671300	46672300	2.240145743427429
chr21	46671400	46672400	2.3475998047763675
chr21	46671500	46672500	1.9993817105258376
chr21	46671600	46672600	1.3660230186336817
chr21	46671700	46672700	0.6334224966650129
chr21	46671800	46672800	1.076886240263984
chr21	46671900	46672900	1.0100627300799132
chr21	46672000	46673000	0.4227796946727792
chr21	46672100	46673100	0.24521851004647105
chr21	46672200	46673200	-0.4551717721546714
chr21	46672300	46673300	-0.2862422800543624
chr21	46672400	46673400	0.19972944106970147
chr21	46672500	46673500	0.35681577241704937
chr21	46672600	46673600	0.29212702887842645
chr21	46672700	46673700	0.268945090721535
chr21	46672800	46673800	-0.15693859995388848
chr21	46672900	46673900	-0.880618163193287
chr21	46673000	46674000	-0.580852532653253
chr21	46673100	46674100	-1.0424265939009074
chr21	46673200	46674200	-1.1637818082728095
chr21	46673300	46674300	-0.9322060684141056
chr21	46673400	46674400	-1.0318457676771586
chr21	46673500	46674500	-1.2826515519861514
chr21	46673600	46674600	-1.4834341199294725
chr21	46673700	46674700	-1.7339057317191695
chr21	46673800	46674800	-1.8483624707418569
chr21	46673900	46674900	-0.6515623233216153
chr21	46674000	46675000	-0.611295668099534
chr21	46674100	46675100	-0.2749475244810193
chr21	46674200	46675200	0.2023643327765844
chr21	46674300	46675300	0.045848697315367434
chr21	46674400	46675400	-0.12673044285637985
chr21	46676500	46677500	1.410543299516294
chr21	46676600	46677600	1.156877865969712
chr21	46676700	46677700	0.8142570552884568
chr21	46676800	46677800	0.5106861555516072
chr21	46676900	46677900	0.1577436645839485
chr21	46677000	46678000	-0.15550830275770355
chr21	46677100	46678100	-0.7360783568526301
chr21	46677200	46678200	-1.1878302109820869
chr21	46677300	46678300	-1.10932155123999
chr21	46677400	46678400	-0.8796387454587052
chr21	46677500	46678500	-0.6891310064969455
chr21	46677600	46678600	-1.1673014286588006
chr21	46677700	46678700	-0.9970257668082158
chr21	46677800	46678800	0.14842677546234812
chr21	46677900	46678900	0.1443472066751817
chr21	46678000	46679000	0.4733120555682176
chr21	46678100	46679100	0.4371241148666501
chr21	46678200	46679200	0.587296162513651
chr21	46678300	46679300	0.7613778768170305
chr21	46678400	46679400	0.3792625211277169
chr21	46678500	46679500	1.0088201642314498
chr21	46678600	46679600	1.017913495670468
chr21	46678700	46679700	0.6396753281711045
chr21	46678800	46679800	-0.011947553470017271
chr21	46678900	46679900	0.4166340557400191
chr21	46679000	46680000	0.4286980915564002
chr21	46679100	46680100	0.596997593369533
chr21	46679200	46680200	0.9560291693301244
chr21	46679300	46680300	1.012809687217242
chr21	46679400	46680400	1.7974037720937286
chr21	46679500	46680500	0.8910298829512237
chr21	46679600	46680600	1.2753248421667067
chr21	46679700	46680700	2.246679745038085
chr21	46679800	46680800	2.4843521075017123
chr21	46679900	46680900	2.2115244607576154
chr21	46680000	46681000	2.4683019462568736
chr21	46680100	46681100	2.8374937587635003
chr21	46680200	46681200	2.537367406004116
chr21	46680300	46681300	2.267006541123808
chr21	46680400	46681400	2.3064814394087403
chr21	46680500	46681500	2.3032823282308525
chr21	46680600	46681600	2.374511322145125
chr21	46680700	46681700	1.1589312428233824
chr21	46680800	46681800	1.1813506095444954
chr21	46680900	46681900	1.3629563812343783
chr21	46681000	46682000	0.6708490943788973
chr21	46681100	46682100	-0.04774947866476553
chr21	46681200	46682200	-0.36728394308738105
chr21	46681300	46682300	-0.1589633517139413
chr21	46681400	46682400	-0.7185195764622928
chr21	46681500	46682500	-0.6536985712734179
chr21	46681600	46682600	-1.0826868731116712
chr22	15422700	15423700	-9.897807321718817
chr22	15422800	15423800	-9.867155857874698
chr22	15422900	15423900	-9.896996377332544
chr22	15423000	15424000	-9.923922832906907
chr22	15423100	15424100	-8.491409812087332
chr22	15636100	15637100	-0.8420491945038419
chr22	15636200	15637200	-0.989366679690212
chr22	15636300	15637300	-0.9301709910397938
chr22	15636400	15637400	-1.0258182410815224
chr22	15919800	15920800	-4.380744262556826
chr22	15919900	15920900	-4.7285177662374895
chr22	15922900	15923900	-4.430943937584686
chr22	15923000	15924000	-4.5915143683097766
chr22	15923100	15924100	-4.565459435607759
chr22	15923200	15924200	-4.474775580174796
chr22	15923300	15924300	-4.4358699752270905
chr22	15923400	15924400	-3.4530806673981926
chr22	15923500	15924500	-3.0756510473152865
chr22	16387400	16388400	-3.898551615598731
chr22	16387500	16388500	-4.945049706804093
chr22	16387600	16388600	-4.9219988226648885
chr22	16387700	16388700	-5.688801267060763
chr22	16387800	16388800	-4.784481597514302
chr22	16387900	16388900	-3.9476255623573406
chr22	16388000	16389000	-3.254184035747544
chr22	16388100	16389100	-3.4020897555527934
chr22	16389100	16390100	-3.9872038011196733
chr22	16389200	16390200	-3.926778204180964
chr22	16389300	16390300	-3.7748821586381927
chr22	16389400	16390400	-3.7310963887542634
chr22	16389500	16390500	-3.820858699757312
chr22	16389600	16390600	-3.826317273344713
chr22	16389700	16390700	-3.458433180267652
chr22	16390500	16391500	-3.020933473594669
chr22	16390600	16391600	-3.606940583824573
chr22	16390700	16391700	-4.2821187741300255
chr22	16390800	16391800	-4.849651995619824
chr22	16390900	16391900	-4.903528894887287
chr22	16391000	16392000	-5.692022539200538
chr22	16391100	16392100	-5.718543101539693
chr22	16391200	16392200	-6.8170834689951825
chr22	16391300	16392300	-7.860750860998992
chr22	16391400	16392400	-8.684941733972089
chr22	16391500	16392500	-8.161087052071593
chr22	16391600	16392600	-8.319815084772713
chr22	16391700	16392700	-7.7483934202806175
chr22	16391800	16392800	-7.967437592192224
chr22	16391900	16392900	-8.401934952016513
chr22	16392000	16393000	-8.690465961387448
chr22	16392100	16393100	-9.114675691365877
chr22	16392200	16393200	-8.418111809266541
chr22	16392300	16393300	-7.399505499882541
chr22	16392400	16393400	-6.921131459167293
chr22	16392500	16393500	-7.404729514531533
chr22	16392600	16393600	-6.747729981706311
chr22	16392700	16393700	-7.697213575548513
chr22	16392800	16393800	-7.374253011379743
chr22	16392900	16393900	-8.233371604185246
chr22	16393000	16394000	-8.69150149701246
chr22	16393100	16394100	-9.271347691891322
chr22	16393200	16394200	-9.781649672938178
chr22	16393300	16394300	-9.762383621574378
chr22	16393400	16394400	-9.977570142386726
chr22	16394200	16395200	-9.827959295667712
chr22	16394300	16395300	-9.746964963413536
chr22	16394400	16395400	-9.83463929263376
chr22	16394500	16395500	-8.795812480521006
chr22	16394600	16395600	-8.688847437912736
chr22	16394700	16395700	-9.511666013226236
chr22	16395700	16396700	-9.821380397625148
chr22	16395800	16396800	-9.051905736747193
chr22	16395900	16396900	-8.615228223002624
chr22	16396000	16397000	-8.257145842761023
chr22	16396100	16397100	-8.752060955059706
chr22	16396200	16397200	-8.111793085078048
chr22	16396300	16397300	-7.838701821401633
chr22	16396400	16397400	-7.249889580815822
chr22	16396500	16397500	-6.231221391130083
chr22	16396600	16397600	-6.012367301242465
chr22	16396700	16397700	-5.991150606060677
chr22	16396800	16397800	-5.344376933985049
chr22	16397700	16398700	-7.21150845372605
chr22	16397800	16398800	-6.650184908735652
chr22	16397900	16398900	-6.54122565832047
chr22	16398000	16399000	-6.946614032691368
chr22	16398100	16399100	-6.900367842050679
chr22	16398200	16399200	-7.226590458155122
chr22	16398300	16399300	-9.192301146596137
chr22	16398400	16399400	-9.760103245943462
chr22	16398500	16399500	-9.491115308099653
chr22	16398600	16399600	-8.761035994889788
chr22	16398700	16399700	-7.4223304546517825
chr22	16398800	16399800	-7.361044993754097
chr22	16398900	16399900	-7.538283156823063
chr22	16399000	16400000	-7.189008630829098
chr22	16470800	16471800	-7.856186401887647
chr22	16470900	16471900	-8.256633881233356
chr22	16471000	16472000	-7.565597560808843
chr22	16471100	16472100	-7.547172816827557
chr22	16471200	16472200	-7.8655617936912305
chr22	16471300	16472300	-8.552200827173795
chr22	16471400	16472400	-8.130915825587802
chr22	16471500	16472500	-7.578132569119347
chr22	16471600	16472600	-7.26449006062641
chr22	16477700	16478700	-8.394822029471666
chr22	16477800	16478800	-8.500623651670269
chr22	16477900	16478900	-8.604850711354912
chr22	16478000	16479000	-8.61809564148719
chr22	16478100	16479100	-8.598261785818709
chr22	16478200	16479200	-8.601764294019878
chr22	16478300	16479300	-7.384622929036354
chr22	16534600	16535600	-0.33866810863295066
chr22	16534700	16535700	-0.7942611556970208
chr22	16534800	16535800	-0.8953745477032573
chr22	16534900	16535900	-1.1784877318111149
chr22	16535000	16536000	-0.7303329949648842
chr22	16535100	16536100	-2.6820279816742354
chr22	16535200	16536200	-3.2989606245926937
chr22	16535300	16536300	-4.623437553654124
chr22	16535400	16536400	-4.516620520341128
chr22	16535500	16536500	-4.473949965177448
chr22	16535600	16536600	-4.847849772264564
chr22	16535700	16536700	-4.447714010998767
chr22	16535800	16536800	-4.345332680609683
chr22	16535900	16536900	-4.616493610211854
chr22	16536000	16537000	-5.136829042028251
chr22	16536100	16537100	-4.602230887123026
chr22	16536200	16537200	-3.9702381872362458
chr22	16536300	16537300	-3.419379705050322
chr22	16536400	16537400	-3.7729495817417003
chr22	16537500	16538500	-4.7657151561481035
chr22	16537600	16538600	-5.175049493756249
chr22	16537700	16538700	-5.626879374546373
chr22	16537800	16538800	-5.610649376251769
chr22	16537900	16538900	-4.497865697025423
chr22	16538000	16539000	-4.939166195643419
chr22	16538100	16539100	-4.870903189722054
chr22	16538200	16539200	-5.545122911426667
chr22	16538300	16539300	-5.189987925390478
chr22	16538400	16539400	-4.733501787430281
chr22	16538500	16539500	-3.969522690818244
chr22	16538600	16539600	-3.0768879981648465
chr22	16538700	16539700	-2.5360706158150763
chr22	16538800	16539800	-4.782221832126517
chr22	16538900	16539900	-5.1739907227356845
chr22	16539000	16540000	-4.305670338897222
chr22	16539100	16540100	-3.9532019862494083
chr22	16539200	16540200	-4.368030137928459
chr22	16539300	16540300	-4.903708398127135
chr22	16539400	16540400	-5.527378466377248
chr22	16539500	16540500	-6.040271645403164
chr22	16539600	16540600	-6.4178906107101845
chr22	16539700	16540700	-6.4418761088784455
chr22	16539800	16540800	-4.602770820397788
chr22	16542500	16543500	-3.0772567049824358
chr22	16542600	16543600	-2.9426800081749245
chr22	16542700	16543700	-2.714703790972461
chr22	16542800	16543800	-3.307007739361504
chr22	16542900	16543900	-3.794043370257535
chr22	16543000	16544000	-3.810904167165222
chr22	16543100	16544100	-4.174840684573397
chr22	16543200	16544200	-4.4582526047723166
chr22	16543300	16544300	-5.151396342447266
chr22	16543400	16544400	-5.513309078660587
chr22	16543500	16544500	-5.257716132344059
chr22	16543600	16544600	-6.1612951443664485
chr22	16543700	16544700	-6.342709800494894
chr22	16543800	16544800	-6.725396475597871
chr22	16543900	16544900	-6.272483938011947
chr22	16544000	16545000	-6.3146314201506595
chr22	16544100	16545100	-6.158990836343597
chr22	16544200	16545200	-6.069810053618407
chr22	16544300	16545300	-5.0646372866743885
chr22	16544400	16545400	-5.0000050233305116
chr22	16544500	16545500	-5.215968488557051
chr22	16544600	16545600	-4.293719454101378
chr22	16550700	16551700	-1.2455588489958251
chr22	16550800	16551800	-2.317240008999894
chr22	16550900	16551900	-2.7881772085584444
chr22	16568600	16569600	2.3109606603195534
chr22	16568700	16569700	1.944939646448149
chr22	16568800	16569800	1.88335912538314
chr22	16568900	16569900	1.9075811314294733
chr22	16569000	16570000	1.5435991193823233
chr22	16569100	16570100	1.070384968655974
chr22	16569200	16570200	1.6054959514692668
chr22	16569300	16570300	0.9564655571418176
chr22	16569400	16570400	0.3427513040487062
chr22	16569500	16570500	-0.07994085493164609
chr22	16569600	16570600	0.08087707376125304
chr22	16569700	16570700	0.017676257748812266
chr22	16569800	16570800	-0.07263273136400805
chr22	16569900	16570900	0.3576619010110185
chr22	16570000	16571000	0.4376030103977444
chr22	16570100	16571100	0.8479860924472791
chr22	16570200	16571200	0.2919700614450458
chr22	16570300	16571300	0.6664246135676689
chr22	16570400	16571400	0.7852757125403722
chr22	16570500	16571500	0.5959304328815267
chr22	16572000	16573000	0.5436850959374954
chr22	16572100	16573100	0.3295479889326425
chr22	16572200	16573200	0.09440909382683776
chr22	16572300	16573300	-0.09641305665510704
chr22	16572400	16573400	-0.30990232504964
chr22	16572500	16573500	-0.0965735678946004
chr22	16572600	16573600	-0.04088839106212333
chr22	16572700	16573700	0.15530420896539882
chr22	16572800	16573800	0.3141172671217096
chr22	16572900	16573900	0.5246964711634288
chr22	16573000	16574000	0.41283731038391813
chr22	16573100	16574100	1.248124479486321
chr22	16573200	16574200	1.6862592350103625
chr22	16573300	16574300	2.275624208413675
chr22	16573400	16574400	2.887510603473756
chr22	16573500	16574500	2.596988325839269
chr22	16573600	16574600	2.971162027072835
chr22	16573700	16574700	2.7610079716703577
chr22	16573800	16574800	2.676753523717974
chr22	16573900	16574900	2.5968022971731832
chr22	16574000	16575000	2.696287282564883
chr22	16574100	16575100	2.0037280832201008
chr22	16574200	16575200	1.956838995708699
chr22	16574300	16575300	0.5339830233528803
chr22	16574400	16575400	0.4219581791973029
chr22	16574500	16575500	0.5450908863126489
chr22	16574600	16575600	0.18283816681266865
chr22	16574700	16575700	0.2389058294815737
chr22	16574800	16575800	-0.15635878115374596
chr22	16574900	16575900	-0.07360402871784905
chr22	16575000	16576000	-0.01865370671794667
chr22	16575100	16576100	0.7933894398483788
chr22	16575200	16576200	0.6973918292132437
chr22	16575300	16576300	1.2545623538741109
chr22	16575400	16576400	0.20147572072133926
chr22	16575500	16576500	0.027135458931434573
chr22	16575600	16576600	0.5216162950649281
chr22	16575700	16576700	0.4023034109222944
chr22	16575800	16576800	0.7834399656220106
chr22	16575900	16576900	0.6430296628340739
chr22	16576000	16577000	0.64478635064337
chr22	16576100	16577100	-0.15423359639182396
chr22	16576200	16577200	-0.137136538657032
chr22	16576300	16577300	-0.5613019017102817
chr22	16576400	16577400	0.6256935158532396
chr22	16576500	16577500	1.194634441341183
chr22	16576600	16577600	0.68321718909486
chr22	16576700	16577700	0.5523712911230432
chr22	16576800	16577800	0.0019415590189890734
chr22	16576900	16577900	0.523864479078454
chr22	16577000	16578000	1.4467284459869
chr22	16577100	16578100	2.026454354155744
chr22	16577200	16578200	2.0419711264002616
chr22	16577300	16578300	2.478849155145189
chr22	16577400	16578400	2.1645397629978658
chr22	16577500	16578500	2.4244589084869457
chr22	16577600	16578600	2.254169916014878
chr22	16577700	16578700	1.992143265123126
chr22	16577800	16578800	2.440074113877169
chr22	16577900	16578900	2.285061960911289
chr22	16578000	16579000	1.3810719023930074
chr22	16578100	16579100	1.078062530943253
chr22	16578200	16579200	1.037390017173342
chr22	16578300	16579300	1.013661771383344
chr22	16578400	16579400	1.0663467048738131
chr22	16578500	16579500	0.14346618470159922
chr22	16578600	16579600	0.4573356673554179
chr22	16578700	16579700	0.9296057437383144
chr22	16578800	16579800	0.9282319786731764
chr22	16578900	16579900	0.9464332577744906
chr22	16579000	16580000	1.3440424712759145
chr22	16579100	16580100	1.2104080987052297
chr22	16579200	16580200	0.8854497175140185
chr22	16579300	16580300	1.021730788093618
chr22	16579400	16580400	1.0329964852202451
chr22	16579500	16580500	1.3664865235535724
chr22	16579600	16580600	1.3651147430354682
chr22	16579700	16580700	1.1533352302882165
chr22	16579800	16580800	0.9850562545861776
chr22	16579900	16580900	0.8441860180586689
chr22	16580000	16581000	0.063065562098729
chr22	16580100	16581100	-0.026093877345272087
chr22	16580200	16581200	0.08191732111465069
chr22	16580300	16581300	0.0033993246204401858
chr22	16580400	16581400	-0.12444876260367002
chr22	16580500	16581500	0.1497308835564186
chr22	16580600	16581600	0.030094089017374093
chr22	16580700	16581700	-0.3144991756999381
chr22	16580800	16581800	0.6242395463232077
chr22	16580900	16581900	0.3748264512526176
chr22	16581000	16582000	0.5137077117619518
chr22	16581100	16582100	1.0466760482303412
chr22	16581200	16582200	1.402478962959252
chr22	16581300	16582300	1.4172217186800338
chr22	16581400	16582400	1.4904918110011312
chr22	16581500	16582500	1.1244175735112607
chr22	16581600	16582600	1.4114469717086218
chr22	16581700	16582700	1.8134332665368904
chr22	16581800	16582800	0.9771367531635436
chr22	16581900	16582900	1.7372567634179394
chr22	16582000	16583000	2.609424682254374
chr22	16582100	16583100	2.073047153448638
chr22	16582200	16583200	1.5578714529089832
chr22	16582300	16583300	1.5907618763721785
chr22	16582400	16583400	1.673288325239324
chr22	16582500	16583500	1.7646318302360646
chr22	16583800	16584800	0.6991535141039018
chr22	16583900	16584900	0.3272476206673621
chr22	16584000	16585000	0.9313676149777604
chr22	16584100	16585100	0.599110371394686
chr22	16584200	16585200	0.2585384262365897
chr22	16584300	16585300	0.26374260956476914
chr22	16584400	16585400	0.614963177906631
chr22	16584500	16585500	0.17259150758178218
chr22	16584600	16585600	-0.3118556339095088
chr22	16584700	16585700	-0.4673403142866184
chr22	16584800	16585800	0.6321366668913125
chr22	16584900	16585900	1.7031297438604514
chr22	16585000	16586000	1.456596952077323
chr22	16585100	16586100	1.6771494443780717
chr22	16585200	16586200	2.0349807496717283
chr22	16585300	16586300	2.0612156051319617
chr22	16585400	16586400	1.7861001613655625
chr22	16585500	16586500	1.841184671109167
chr22	16585600	16586600	1.6444236456384056
chr22	16589600	16590600	-0.07927399009858555
chr22	16589700	16590700	-0.12021653408408575
chr22	16589800	16590800	0.13266926079794192
chr22	16589900	16590900	-0.1008968610945414
chr22	16590000	16591000	0.12173694102527441
chr22	16590100	16591100	-0.14112007629714052
chr22	16590200	16591200	-0.29109455926307465
chr22	16590300	16591300	-0.7671321332453706
chr22	16593400	16594400	0.6885848724075797
chr22	16593500	16594500	0.4296578728493643
chr22	16593600	16594600	0.5341206834399657
chr22	16593700	16594700	0.1803304772257064
chr22	16593800	16594800	0.4250834299811173
chr22	16594900	16595900	1.16821804905633
chr22	16595000	16596000	1.218505416482641
chr22	16595100	16596100	1.6967935729153898
chr22	16595200	16596200	1.3820069630777172
chr22	16595300	16596300	1.5205850886604069
chr22	16595400	16596400	0.7750663040670197
chr22	16595500	16596500	0.8926055695702734
chr22	16595600	16596600	0.2587269720250745
chr22	16595700	16596700	0.4361058745258266
chr22	16595800	16596800	0.8749464705011009
chr22	16595900	16596900	1.413574273910826
chr22	16596000	16597000	1.546131849141996
chr22	16596100	16597100	1.1578898631821597
chr22	16596200	16597200	1.251438894974698
chr22	16596300	16597300	1.8101094923576733
chr22	16598500	16599500	0.3656026327436676
chr22	16598600	16599600	0.5836373319704207
chr22	16598700	16599700	0.05528980736158237
chr22	16598800	16599800	-0.2956203825386341
chr22	16598900	16599900	-0.7995296696640554
chr22	16599000	16600000	-0.6202538590734157
chr22	16599100	16600100	0.07290542071463467
chr22	16599200	16600200	0.37630879613199625
chr22	16599300	16600300	0.2342353810725984
chr22	16599400	16600400	0.0753341388230528
chr22	16599500	16600500	0.20093668113285065
chr22	16599600	16600600	-0.14957070941444756
chr22	16599700	16600700	-0.0732867563540617
chr22	16599800	16600800	-0.4439700747477327
chr22	16599900	16600900	-0.392707966152409
chr22	16600000	16601000	-0.6267163735110767
chr22	16600100	16601100	-1.3816924211349826
chr22	16600200	16601200	-1.6508264393680756
chr22	16600300	16601300	-2.760710441666728
chr22	16600400	16601400	-3.61885706768356
chr22	16600500	16601500	-3.09633634821743
chr22	16600600	16601600	-2.6751318750977995
chr22	16600700	16601700	-2.396134892689012
chr22	16600800	16601800	-1.9059561879803053
chr22	16600900	16601900	-1.5570725606521347
chr22	16601000	16602000	-1.569970910802085
chr22	16601100	16602100	-1.5289087447689398
chr22	16601200	16602200	-1.8901005037254488
chr22	16601600	16602600	0.06767782825169913
chr22	16601700	16602700	0.8250777205229735
chr22	16601800	16602800	0.8021763469649603
chr22	16601900	16602900	0.8939972617950993
chr22	16602000	16603000	0.40328980369109396
chr22	16602100	16603100	0.059774354693109086
chr22	16602200	16603200	0.1465976380974238
chr22	16602300	16603300	-0.21901414594626634
chr22	16602400	16603400	-0.6401600224003323
chr22	16602500	16603500	-0.7822499871136845
chr22	16602600	16603600	-0.5822424181791799
chr22	16602700	16603700	-0.8556068040763831
chr22	16602800	16603800	-1.0616174824033462
chr22	16602900	16603900	-0.9517809622038144
chr22	16603000	16604000	-0.23753725928943906
chr22	16603100	16604100	0.17976008714223793
chr22	16603200	16604200	-0.2191110433057872
chr22	16603300	16604300	-0.5719519107204769
chr22	16603400	16604400	-1.3803217674001955
chr22	16603500	16604500	-1.0583816548154994
chr22	16603600	16604600	-0.9948571677740288
chr22	16603700	16604700	-1.6644176999963738
chr22	16603800	16604800	-1.2365995888236254
chr22	16603900	16604900	-0.9937015443362298
chr22	16604000	16605000	-1.1797523549573516
chr22	16604100	16605100	-1.770764070611271
chr22	16604200	16605200	-1.5377999092404273
chr22	16604300	16605300	-1.4469624228237459
chr22	16604400	16605400	-1.520907006013051
chr22	16604500	16605500	-1.234165889562198
chr22	16604600	16605600	-1.1188936480265494
chr22	16604700	16605700	-0.8508981617308902
chr22	16604800	16605800	-0.7828278477375779
chr22	16604900	16605900	-0.954623844773034
chr22	16605000	16606000	-1.3841936186311277
chr22	16605100	16606100	-0.31084645856320164
chr22	16605200	16606200	-0.3707671773191616
chr22	16605300	16606300	-0.003205658110205061
chr22	16605400	16606400	0.6100744578466321
chr22	16605500	16606500	0.09173416463546792
chr22	16605600	16606600	0.09897374274636984
chr22	16605800	16606800	-0.11058907059770216
chr22	16606300	16607300	-0.918594759266766
chr22	16606400	16607400	-1.5034975375036383
chr22	16606500	16607500	-0.9999166284130968
chr22	16606600	16607600	-1.4589676298790848
chr22	16606700	16607700	-1.594937864862689
chr22	16606800	16607800	-1.2643675276769928
chr22	16606900	16607900	-1.1013813833496815
chr22	16607000	16608000	-0.9610815935010203
chr22	16607100	16608100	-0.6952264038513959
chr22	16607200	16608200	-0.666454864030978
chr22	16607300	16608300	-0.0019637876960719915
chr22	16607400	16608400	-0.012484454811802723
chr22	16607500	16608500	-0.26486050058925625
chr22	16607600	16608600	-0.5919323839244667
chr22	16607700	16608700	-0.9552085763930641
chr22	16607800	16608800	-1.0306060777890138
chr22	16607900	16608900	-1.1963195477408721
chr22	16608000	16609000	-1.7601446828451905
chr22	16608100	16609100	-2.641521813695173
chr22	16608200	16609200	-2.8624176519539017
chr22	16608300	16609300	-4.0804264197595215
chr22	16608400	16609400	-3.827178186978884
chr22	16608500	16609500	-4.450974954109432
chr22	16608600	16609600	-3.0668962574875587
chr22	16608700	16609700	-2.9023309160158415
chr22	16608800	16609800	-2.677006573048481
chr22	16608900	16609900	-1.9404340153563764
chr22	16609000	16610000	-1.373054152079689
chr22	16609100	16610100	-1.1065993784301869
chr22	16609200	16610200	-0.7071471235559825
chr22	16609300	16610300	0.8765417198111173
chr22	16609400	16610400	0.275391828373689
chr22	16609500	16610500	0.1656405860916841
chr22	16609600	16610600	-0.917122893701963
chr22	16609700	16610700	-1.4419542954646352
chr22	16609800	16610800	-1.7205410081447845
chr22	16609900	16610900	-2.3134600913443557
chr22	16610000	16611000	-3.2123289894675984
chr22	16610100	16611100	-3.3989696745750786
chr22	16610200	16611200	-4.271173229590492
chr22	16610300	16611300	-7.115686853542742
chr22	16610400	16611400	-7.344871768569048
chr22	16610500	16611500	-7.417503349501969
chr22	16610600	16611600	-9.052516022345417
chr22	16610700	16611700	-8.755832441129144
chr22	16610800	16611800	-8.658809907210902
chr22	16610900	16611900	-8.853906589105776
chr22	16611000	16612000	-8.499876205133553
chr22	16611100	16612100	-8.047068082029682
chr22	16611200	16612200	-7.533285684865015
chr22	16611300	16612300	-5.678234990973593
chr22	16611400	16612400	-4.730906614079105
chr22	16612000	16613000	-0.33303566873978163
chr22	16612100	16613100	-0.6245959761048827
chr22	16612200	16613200	-0.9743737654543808
chr22	16612300	16613300	-1.3626618068982497
chr22	16612400	16613400	-1.3195641433104681
chr22	16612500	16613500	-1.7937641853661863
chr22	16612600	16613600	-1.2635346634295566
chr22	16612700	16613700	-2.002654958768609
chr22	16612800	16613800	-1.6714972521235107
chr22	16612900	16613900	-2.7657021242031763
chr22	16613000	16614000	-2.2918236279323487
chr22	16613100	16614100	-1.5309443496466535
chr22	16613200	16614200	-1.3750038607140869
chr22	16613300	16614300	-0.9685693567673116
chr22	16613400	16614400	-2.6042046734081907
chr22	16613500	16614500	-2.7663104538730896
chr22	16613600	16614600	-2.965093596584933
chr22	16613700	16614700	-2.3023740664434107
chr22	16613800	16614800	-2.3876751982648754
chr22	16613900	16614900	-2.1854554382163762
chr22	16614000	16615000	-1.905993994531544
chr22	16614100	16615100	-3.228172783079536
chr22	16614200	16615200	-3.486828062904169
chr22	16614300	16615300	-3.7023141477398887
chr22	16614400	16615400	-1.9032540691236888
chr22	16614500	16615500	-1.0153851405758196
chr22	16614800	16615800	-2.6249981205288666
chr22	16614900	16615900	-2.652552987868537
chr22	16616400	16617400	0.3032168746541863
chr22	16616500	16617500	0.4407893290108672
chr22	16616600	16617600	0.3828199577918105
chr22	16616700	16617700	0.017805209038985213
chr22	16616800	16617800	-0.27607121635203163
chr22	16616900	16617900	-0.0585228566285679
chr22	16617000	16618000	-0.08490887488140332
chr22	16617100	16618100	-0.4882564575220227
chr22	16617200	16618200	-0.4866683542624877
chr22	16617300	16618300	-1.2694639958671723
chr22	16617400	16618400	-1.21289453292834
chr22	16617500	16618500	-1.4644436871622053
chr22	16617600	16618600	-1.597236918367957
chr22	16617700	16618700	-1.96370326335738
chr22	16617800	16618800	-2.184426859784345
chr22	16617900	16618900	-2.2040412499505098
chr22	16618000	16619000	-2.9403024116029393
chr22	16618100	16619100	-2.9564061646821718
chr22	16618200	16619200	-3.3789347321449497
chr22	16618300	16619300	-2.904692825591292
chr22	16618400	16619400	-2.7750987887357974
chr22	16618500	16619500	-3.114241858824104
chr22	16618600	16619600	-2.740553760796602
chr22	16618700	16619700	-1.7707345885513863
chr22	16618800	16619800	-1.4278232408466278
chr22	16618900	16619900	-1.9185712308828744
chr22	16619000	16620000	-1.8515292288540004
chr22	16619100	16620100	-2.051470419171527
chr22	16619200	16620200	-0.7511959636281925
chr22	16619300	16620300	-0.7594581393453012
chr22	16619400	16620400	-0.7237334588940438
chr22	16619500	16620500	-0.6246855731713115
chr22	16619600	16620600	-0.19555683754308253
chr22	16619700	16620700	-0.4733149812593417
chr22	16619800	16620800	-0.9619595999712448
chr22	16619900	16620900	-1.1510308116040129
chr22	16620000	16621000	-0.2598245177713039
chr22	16620100	16621100	0.09726926997937893
chr22	16620200	16621200	-0.7007073229651675
chr22	16620300	16621300	-0.5633242271861237
chr22	16620400	16621400	-0.8057984818949991
chr22	16620500	16621500	0.10581243797070973
chr22	16620600	16621600	-1.0055952892476194
chr22	16620700	16621700	-1.4888342623235131
chr22	16620800	16621800	-1.32880328522515
chr22	16620900	16621900	-0.7322568888316384
chr22	16621000	16622000	-1.431633572800657
chr22	16621100	16622100	-2.191270670946212
chr22	16621200	16622200	-2.0206349698991466
chr22	16621300	16622300	-2.228499392335131
chr22	16621400	16622400	-2.0203946283236376
chr22	16621500	16622500	-3.5001732612802514
chr22	16621600	16622600	-3.116755756133794
chr22	16621700	16622700	-2.248457141368626
chr22	16621800	16622800	-1.8128577970015567
chr22	16621900	16622900	-2.2521911431898216
chr22	16622000	16623000	-2.0912494375327637
chr22	16622500	16623500	-0.1780512107578346
chr22	16622600	16623600	-0.05484561423303946
chr22	16622700	16623700	-0.4687094644818395
chr22	16622800	16623800	-1.1447916654529642
chr22	16622900	16623900	-1.0798431354950684
chr22	16623000	16624000	-1.5524511206314473
chr22	16623100	16624100	-1.655457286652356
chr22	16623200	16624200	-1.4084716386266245
chr22	16623300	16624300	-1.8048625911526304
chr22	16623400	16624400	-1.8287052607837968
chr22	16623500	16624500	-1.8069981654096323
chr22	16623600	16624600	-1.7918699122948405
chr22	16623700	16624700	-1.6444822743002965
chr22	16623800	16624800	-1.1435188819196482
chr22	16623900	16624900	-1.1629839549191572
chr22	16624000	16625000	-0.8640392482070754
chr22	16624100	16625100	-1.0346217239370932
chr22	16624200	16625200	-1.2416677109428045
chr22	16624300	16625300	-0.977778712715619
chr22	16624400	16625400	-1.18837921343332
chr22	16624500	16625500	-1.1493120803598718
chr22	16624600	16625600	-1.2711016036976763
chr22	16624700	16625700	-1.1161522440450358
chr22	16624800	16625800	-1.4441961116396385
chr22	16624900	16625900	-1.7166335302404174
chr22	16625000	16626000	-1.4353791905074165
chr22	16625100	16626100	-1.0164716194012977
chr22	16625200	16626200	-0.9388336686357852
chr22	16625300	16626300	-1.0715992032542547
chr22	16625400	16626400	-1.0691813110344104
chr22	16625500	16626500	-1.1888996587442149
chr22	16625600	16626600	-1.2422717098503782
chr22	16625700	16626700	-1.60229210977808
chr22	16625800	16626800	-0.6993362158313462
chr22	16625900	16626900	0.02171895389399452
chr22	16626000	16627000	0.23904196856341095
chr22	16626100	16627100	-0.21370701394532451
chr22	16626200	16627200	-1.0386536048235864
chr22	16626300	16627300	-0.6633624548601741
chr22	16626400	16627400	-0.4418225050069619
chr22	16626500	16627500	-0.15060106402433696
chr22	16626600	16627600	-0.4673943974822655
chr22	16626700	16627700	-0.5778816254527845
chr22	16626800	16627800	-0.9331905577383206
chr22	16626900	16627900	-1.3036497734685553
chr22	16627000	16628000	-1.2705369982463215
chr22	16627100	16628100	-1.3004253545250264
chr22	16627200	16628200	-0.4053069126003193
chr22	16627300	16628300	-0.7604917875196118
chr22	16627400	16628400	-0.6494857226667521
chr22	16627500	16628500	-0.29008406472781745
chr22	16627600	16628600	-0.34504889427221824
chr22	16627700	16628700	-0.2815169161449303
chr22	16627800	16628800	-0.8665386444083611
chr22	16627900	16628900	-1.0194199092132905
chr22	16628000	16629000	-2.071823896391922
chr22	16628100	16629100	-2.111431049305147
chr22	16628200	16629200	-2.048373107391709
chr22	16628300	16629300	-2.0020089526742857
chr22	16628400	16629400	-2.0055498709627395
chr22	16628500	16629500	-2.633913535942204
chr22	16628600	16629600	-2.069601640384212
chr22	16628700	16629700	-1.6903425355189308
chr22	16628800	16629800	-1.2997794041901578
chr22	16628900	16629900	-0.359323065468771
chr22	16629000	16630000	0.3172267320243301
chr22	16629100	16630100	-0.5254831117370845
chr22	16629200	16630200	-0.8718845167800705
chr22	16629300	16630300	-0.8023956111376558
chr22	16629400	16630400	-1.0105645067658755
chr22	16629500	16630500	-1.1901433314384902
chr22	16629600	16630600	-1.309779250654659
chr22	16629700	16630700	-1.1436776336583163
chr22	16629800	16630800	-0.8795922022371064
chr22	16629900	16630900	-1.6040394728490623
chr22	16631000	16632000	-1.0287659745271795
chr22	16631100	16632100	-1.5543772410440166
chr22	16631200	16632200	-2.0056603883860795
chr22	16631300	16632300	-1.8253814431973008
chr22	16631400	16632400	-1.928963110275997
chr22	16631500	16632500	-2.2614004981445563
chr22	16631600	16632600	-2.6551258301460856
chr22	16631700	16632700	-2.7195140133201567
chr22	16631800	16632800	-1.9475311301271545
chr22	16631900	16632900	-1.7089212654853922
chr22	16632000	16633000	-2.474035036684967
chr22	16632100	16633100	-2.437895626641585
chr22	16632200	16633200	-2.0108215103834013
chr22	16632300	16633300	-1.967895865644249
chr22	16632400	16633400	-1.442272794881095
chr22	16632500	16633500	-1.3997888441459496
chr22	16632600	16633600	-1.3686437106311824
chr22	16633700	16634700	-5.806040947647897
chr22	16633800	16634800	-4.918964583694508
chr22	16633900	16634900	-4.2917114519198085
chr22	16634000	16635000	-4.34527146631776
chr22	16634100	16635100	-3.854448116680879
chr22	16634200	16635200	-3.176818510048744
chr22	16634300	16635300	-2.6827317334647454
chr22	16636000	16637000	-1.6772894503865066
chr22	16636100	16637100	-1.794047735572124
chr22	16636200	16637200	-0.9087115562303796
chr22	16636300	16637300	-0.8617677362151198
chr22	16636400	16637400	-0.947407809321524
chr22	16636500	16637500	-0.9460610657895316
chr22	16636600	16637600	-1.1044038821760551
chr22	16636700	16637700	-1.5055372488894556
chr22	16636800	16637800	-1.7912877709775799
chr22	16636900	16637900	-2.1724928547894664
chr22	16637000	16638000	-1.7597858118449323
chr22	16637100	16638100	-1.3421237354192022
chr22	16637200	16638200	-2.0759821950405914
chr22	16637300	16638300	-2.1779852922341068
chr22	16637400	16638400	-2.376942864026169
chr22	16637500	16638500	-2.5426149029535434
chr22	16637600	16638600	-2.3464520193506613
chr22	16637700	16638700	-2.064496043850645
chr22	16637800	16638800	-1.4682069353933374
chr22	16637900	16638900	-0.5225075040216144
chr22	16638000	16639000	-0.5306310402604408
chr22	16638100	16639100	-1.3151324520981111
chr22	16638200	16639200	-1.4233497095283612
chr22	16638300	16639300	-1.0457492012143388
chr22	16638400	16639400	-0.4321490364315877
chr22	16638500	16639500	0.4026610710586408
chr22	16638600	16639600	0.0368009007032036
chr22	16638700	16639700	-0.33691434495003303
chr22	16638800	16639800	-0.3288974984614255
chr22	16638900	16639900	-0.1247323478007962
chr22	16639000	16640000	-0.528425806182528
chr22	16639100	16640100	-0.6996855016558544
chr22	16639200	16640200	-1.3968338259655388
chr22	16639300	16640300	-2.126783842353269
chr22	16639400	16640400	-1.9999011955498815
chr22	16639500	16640500	-2.7196597788247843
chr22	16639600	16640600	-2.5638965387085126
chr22	16639700	16640700	-2.570886295277978
chr22	16639800	16640800	-2.5388863269711783
chr22	16639900	16640900	-2.3379037593118683
chr22	16640000	16641000	-2.3662056401553917
chr22	16640100	16641100	-1.7053836936666709
chr22	16640200	16641200	-1.3135299151838906
chr22	16640300	16641300	-0.4761230864034265
chr22	16640400	16641400	-0.6696870947254752
chr22	16640500	16641500	0.06066590167677936
chr22	16640600	16641600	0.7269490763432778
chr22	16640700	16641700	1.1060569806053406
chr22	16640800	16641800	1.0534202195450364
chr22	16640900	16641900	0.4441556633351813
chr22	16641000	16642000	0.331849470383501
chr22	16641100	16642100	0.2288417985726997
chr22	16641200	16642200	0.7227855339985024
chr22	16641300	16642300	0.4975703824430381
chr22	16641400	16642400	0.20361919362336936
chr22	16641500	16642500	-0.68473525723016
chr22	16641600	16642600	-1.4673213421416489
chr22	16641700	16642700	-2.084114382880275
chr22	16641800	16642800	-1.4350283524170255
chr22	16641900	16642900	-1.6970875699938537
chr22	16642000	16643000	-1.269356541152625
chr22	16642100	16643100	-0.9770438780709824
chr22	16642200	16643200	-1.6872374390155152
chr22	16642300	16643300	-1.5922230023267574
chr22	16642400	16643400	-1.4664011382897335
chr22	16642500	16643500	-1.2912396485976243
chr22	16642600	16643600	-1.8501231599864565
chr22	16642700	16643700	-1.719404694964031
chr22	16642800	16643800	-2.088956932534474
chr22	16642900	16643900	-1.4568945685149888
chr22	16643000	16644000	-1.2997317170017746
chr22	16643100	16644100	-1.5453646189281975
chr22	16643200	16644200	-0.8600838938116248
chr22	16643300	16644300	-0.8632622938027327
chr22	16644400	16645400	-0.4841473513026423
chr22	16644500	16645500	-0.5842075163620203
chr22	16644600	16645600	-1.5540064395441249
chr22	16644700	16645700	-1.7687066474278943
chr22	16644800	16645800	-1.4039617416466807
chr22	16644900	16645900	-1.6618531265729186
chr22	16645000	16646000	-1.7152312558294935
chr22	16645100	16646100	-1.4884508670735614
chr22	16645200	16646200	-1.3288503719521827
chr22	16645300	16646300	-1.7939752177553732
chr22	16645400	16646400	-1.3714420148810798
chr22	16645500	16646500	-1.5194364138092162
chr22	16645600	16646600	-0.5490433344038959
chr22	16645700	16646700	0.14931527385025464
chr22	16645800	16646800	0.4700172494886075
chr22	16645900	16646900	0.4030171925932388
chr22	16646000	16647000	0.5202672886297756
chr22	16646100	16647100	0.1812586379728767
chr22	16646200	16647200	-0.04517257449308569
chr22	16646300	16647300	0.9170288184403672
chr22	16646400	16647400	0.7452885338330926
chr22	16646500	16647500	1.20532853339456
chr22	16647700	16648700	-1.9604259902297048
chr22	16647800	16648800	-1.6196323440230314
chr22	16647900	16648900	-2.854685799511345
chr22	16648000	16649000	-2.9969328622786398
chr22	16648100	16649100	-2.6336542486568346
chr22	16648200	16649200	-2.6672138225608317
chr22	16648300	16649300	-2.8104799633792585
chr22	16648400	16649400	-2.576710512629422
chr22	16648500	16649500	-1.3028914988448408
chr22	16648600	16649600	-1.2740221552519226
chr22	16648700	16649700	-0.6775530778865883
chr22	16648800	16649800	-0.8341212011777589
chr22	16648900	16649900	-0.004622935162782402
chr22	16649000	16650000	-0.13457430680858967
chr22	16649100	16650100	-0.4567365908153314
chr22	16649200	16650200	-0.29301216176276323
chr22	16649300	16650300	0.2369564404914833
chr22	16649400	16650400	-0.22056404548192607
chr22	16649500	16650500	-0.5385698120954754
chr22	16649600	16650600	-1.0654265485347107
chr22	16649700	16650700	-1.1604867351466646
chr22	16649800	16650800	-1.3405862249010676
chr22	16649900	16650900	-1.2642242196484041
chr22	16650000	16651000	-1.3494711097984724
chr22	16650100	16651100	-1.226474122672443
chr22	16650200	16651200	-1.1324770013639949
chr22	16651800	16652800	-3.142107911609413
chr22	16651900	16652900	-3.780593553442235
chr22	16652000	16653000	-3.8113140578051667
chr22	16652100	16653100	-2.6635706787872206
chr22	16652200	16653200	-2.0499565527456416
chr22	16652300	16653300	-2.22341840040098
chr22	16652400	16653400	-2.045213591248398
chr22	16652500	16653500	-1.7806776103190836
chr22	16652600	16653600	-1.4846598544694531
chr22	16652700	16653700	-1.1713861365653748
chr22	16652800	16653800	-1.215939489394105
chr22	16652900	16653900	-0.8326950255109559
chr22	16653000	16654000	-0.3593252372139479
chr22	16653100	16654100	-0.2301020876893653
chr22	16653200	16654200	-0.40962258118258416
chr22	16653800	16654800	-1.2643254773230794
chr22	16653900	16654900	-1.5397801918463174
chr22	16654000	16655000	-0.876044352068645
chr22	16654100	16655100	-1.5260021346408024
chr22	16654200	16655200	-1.7633477610653543
chr22	16654300	16655300	-1.80662638186739
chr22	16654400	16655400	-1.7589518795083925
chr22	16654500	16655500	-1.9169858550671184
chr22	16654600	16655600	-1.5075798010297052
chr22	16654700	16655700	-0.9863158165276612
chr22	16654800	16655800	-1.0063015288297097
chr22	16654900	16655900	-0.9280186229148664
chr22	16655000	16656000	-1.3076506048907635
chr22	16655100	16656100	-0.7281258411429036
chr22	16655200	16656200	-0.2108488481261929
chr22	16655300	16656300	-0.09371832476133364
chr22	16655400	16656400	-0.08888794030814354
chr22	16656500	16657500	-1.116062139611672
chr22	16656600	16657600	-1.2169963977323044
chr22	16656700	16657700	-1.355784708074677
chr22	16656800	16657800	-1.6458500761235706
chr22	16656900	16657900	-2.0029059417019983
chr22	16657000	16658000	-2.1811855969633327
chr22	16657100	16658100	-2.2972825868067357
chr22	16657200	16658200	-1.8984327370327632
chr22	16657300	16658300	-1.1684892030836358
chr22	16657400	16658400	-0.8231480165586378
chr22	16657500	16658500	-1.0012455416971593
chr22	16657900	16658900	0.27503286242132
chr22	16658000	16659000	0.9840304456609537
chr22	16658100	16659100	1.294149743118327
chr22	16658200	16659200	1.3536991558169227
chr22	16658300	16659300	1.3927860449485696
chr22	16658400	16659400	1.3436480834155458
chr22	16658500	16659500	0.5412794885454124
chr22	16658600	16659600	0.6538646236395469
chr22	16658700	16659700	0.10892871497773553
chr22	16658800	16659800	0.44239947440733546
chr22	16658900	16659900	0.048417238948640834
chr22	16659000	16660000	-0.5122911020353818
chr22	16659100	16660100	-1.0168686475645303
chr22	16659200	16660200	-0.9201304754870456
chr22	16659300	16660300	-0.9625843816018924
chr22	16659400	16660400	-1.19760773163697
chr22	16659500	16660500	-1.0356241403368351
chr22	16659600	16660600	-2.16504824844768
chr22	16659700	16660700	-1.8190689737927224
chr22	16659800	16660800	-2.5220251368554885
chr22	16659900	16660900	-2.634048952519918
chr22	16660000	16661000	-2.5703253255041094
chr22	16660100	16661100	-1.4188690564358717
chr22	16660200	16661200	-1.083158035787651
chr22	16660300	16661300	-1.0316266591983825
chr22	16660400	16661400	-1.3158797510457891
chr22	16660500	16661500	-1.507747558269509
chr22	16660600	16661600	-1.5784087955965156
chr22	16660700	16661700	-2.5510566092601703
chr22	16660800	16661800	-2.5285005053909195
chr22	16660900	16661900	-2.7805770696011245
chr22	16661000	16662000	-2.4865441352797637
chr22	16661100	16662100	-2.8270248367036563
chr22	16661200	16662200	-3.3912527812282987
chr22	16661300	16662300	-3.0675410368563933
chr22	16661400	16662400	-2.9204502289221566
chr22	16661500	16662500	-3.0950416240241236
chr22	16662600	16663600	-4.6140006287884034
chr22	16662700	16663700	-4.318169046605639
chr22	16662800	16663800	-3.9223201378354062
chr22	16662900	16663900	-3.4669881127949407
chr22	16663000	16664000	-4.484834927341976
chr22	16663100	16664100	-4.352971361762783
chr22	16663200	16664200	-4.460144029463351
chr22	16663300	16664300	-4.550754995459768
chr22	16663400	16664400	-5.168202827396156
chr22	16663500	16664500	-4.868875822014437
chr22	16663600	16664600	-4.076774206320724
chr22	16663700	16664700	-4.065806930205683
chr22	16663800	16664800	-4.89226911263557
chr22	16663900	16664900	-4.789794900006535
chr22	16664000	16665000	-4.197624658579837
chr22	16664100	16665100	-4.236644787188951
chr22	16664200	16665200	-4.783032873535918
chr22	16664300	16665300	-5.030162606009701
chr22	16664400	16665400	-5.475500570742829
chr22	16664500	16665500	-5.659047821843761
chr22	16664600	16665600	-5.886104189022175
chr22	16664700	16665700	-6.138553207007438
chr22	16664800	16665800	-6.5397572832812285
chr22	16664900	16665900	-6.9684065994288495
chr22	16665000	16666000	-6.336358266280396
chr22	16665100	16666100	-6.5728695731994025
chr22	16665200	16666200	-6.291120692055827
chr22	16665300	16666300	-6.272500241559018
chr22	16665400	16666400	-5.163387953071066
chr22	16665500	16666500	-4.492459008934851
chr22	16665600	16666600	-3.9596812284276655
chr22	16665700	16666700	-3.2348684596743538
chr22	16665800	16666800	-2.270470077210051
chr22	16665900	16666900	-1.2264231668663872
chr22	16666000	16667000	-1.484744635341179
chr22	16666100	16667100	-1.4539646189607676
chr22	16666200	16667200	-1.3365332978288966
chr22	16666300	16667300	-0.8603860041995149
chr22	16666400	16667400	-0.8495510739512369
chr22	16666500	16667500	-0.9926958129813273
chr22	16666600	16667600	-0.5135514256690811
chr22	16666700	16667700	-1.4908827006651004
chr22	16666800	16667800	-1.606879780093898
chr22	16666900	16667900	-1.8252757483560773
chr22	16667000	16668000	-1.7833633285540473
chr22	16667100	16668100	-1.636204394857186
chr22	16667200	16668200	-1.2518140180370911
chr22	16667300	16668300	-0.9497677798761442
chr22	16667400	16668400	-0.8509611696534419
chr22	16667500	16668500	-0.8120691196620339
chr22	16667600	16668600	-1.2562024930852098
chr22	16667700	16668700	-1.14621239732626
chr22	16667800	16668800	-0.6594855370661733
chr22	16667900	16668900	-1.0458830811610893
chr22	16668000	16669000	-0.06318617604876244
chr22	16668100	16669100	0.19213740260223292
chr22	16668200	16669200	0.9645193278992852
chr22	16668300	16669300	0.3016241712391117
chr22	16668400	16669400	0.8126511160655747
chr22	16668500	16669500	0.4859356845133279
chr22	16668600	16669600	0.969187279461154
chr22	16668700	16669700	1.4953377895224385
chr22	16668800	16669800	1.3041398209415858
chr22	16668900	16669900	2.044086492673672
chr22	16669000	16670000	1.3557287124809716
chr22	16669100	16670100	1.5879037387823156
chr22	16669200	16670200	1.504339381181922
chr22	16669300	16670300	2.0987429716158728
chr22	16669400	16670400	0.7102266476698558
chr22	16669500	16670500	1.6094640419055009
chr22	16669600	16670600	1.1059967814562457
chr22	16669700	16670700	1.8124578698922331
chr22	16669800	16670800	1.745462531326057
chr22	16669900	16670900	1.2695426611796707
chr22	16670000	16671000	1.6944083040996667
chr22	16670100	16671100	1.8771793985523968
chr22	16670200	16671200	1.6664386164241218
chr22	16670300	16671300	1.3463576979532028
chr22	16670400	16671400	2.624985154450948
chr22	16670500	16671500	1.5083840274538327
chr22	16670600	16671600	1.5139236211380485
chr22	16670700	16671700	1.4739717016468894
chr22	16670800	16671800	1.535185410244868
chr22	16670900	16671900	2.08097681612786
chr22	16671000	16672000	2.5807774406726076
chr22	16671100	16672100	2.0125673857677824
chr22	16671200	16672200	1.5120155089355165
chr22	16671300	16672300	1.7331945205420516
chr22	16671400	16672400	1.8042374022846377
chr22	16671500	16672500	2.658341655092911
chr22	16671600	16672600	2.6577305416325867
chr22	16671700	16672700	1.9864068248640163
chr22	16671800	16672800	2.597463464990508
chr22	16671900	16672900	2.2217628244665115
chr22	16672000	16673000	1.7184938632406643
chr22	16672100	16673100	1.8208858377952075
chr22	16672200	16673200	2.3489193626642795
chr22	16672300	16673300	1.6687554761560892
chr22	16672400	16673400	1.6064619918235876
chr22	16672500	16673500	1.4394981951082502
chr22	16672600	16673600	1.5594527850375648
chr22	16672700	16673700	2.141498370489176
chr22	16672800	16673800	1.712741142706358
chr22	16672900	16673900	2.2216429748843165
chr22	16673000	16674000	2.531054216624255
chr22	16673100	16674100	2.668361939522123
chr22	16673200	16674200	2.380360549142288
chr22	16673300	16674300	3.148521743228805
chr22	16673400	16674400	2.462416865030135
chr22	16673500	16674500	2.1932201634587667
chr22	16673600	16674600	2.8272805913911934
chr22	16673700	16674700	2.3931260320455814
chr22	16673800	16674800	1.8002930989314554
chr22	16673900	16674900	1.9173575362581643
chr22	16674000	16675000	1.668746489891548
chr22	16674100	16675100	0.964757450691674
chr22	16674200	16675200	0.614691807122188
chr22	16674300	16675300	0.5886928798401615
chr22	16674400	16675400	0.53581880477514
chr22	16674500	16675500	0.8363546635648896
chr22	16674600	16675600	0.6886168618111889
chr22	16674700	16675700	0.6546464002541591
chr22	16674800	16675800	1.3180356521047287
chr22	16674900	16675900	0.6973920378381242
chr22	16675000	16676000	0.7682691118771339
chr22	16675100	16676100	1.3513125673137871
chr22	16675200	16676200	1.4710447460953715
chr22	16676300	16677300	-0.15740150506495384
chr22	16676400	16677400	-0.1867811194680364
chr22	16676500	16677500	-0.1064946711080244
chr22	16676600	16677600	0.6443479263969811
chr22	16678800	16679800	1.1840899327245604
chr22	16678900	16679900	0.7939940262014318
chr22	16679000	16680000	1.158690234136963
chr22	16679100	16680100	1.8671903947683768
chr22	16679200	16680200	2.0868534324476764
chr22	16679300	16680300	2.2444002792347284
chr22	16679400	16680400	1.8834300128784711
chr22	16679500	16680500	1.9731244498977496
chr22	16679600	16680600	0.8956221120751522
chr22	16679700	16680700	0.6343207028850807
chr22	16679800	16680800	0.5367446671503172
chr22	16679900	16680900	0.4845345502354072
chr22	16680000	16681000	-0.09599526130663773
chr22	16680100	16681100	-1.1590609568354613
chr22	16680200	16681200	-1.5598987884133964
chr22	16680300	16681300	-1.7505429765621991
chr22	16680400	16681400	-1.2378224895610808
chr22	16680500	16681500	-0.7605064326284409
chr22	16680600	16681600	-0.33092709097642203
chr22	16680700	16681700	0.2774689017715445
chr22	16680800	16681800	0.55803147366926
chr22	16680900	16681900	0.8884453825167163
chr22	16681000	16682000	1.0237926655664848
chr22	16681100	16682100	1.898926155373372
chr22	16682200	16683200	1.6411797718773935
chr22	16682300	16683300	2.501009311535817
chr22	16682400	16683400	2.5492914492773293
chr22	16682500	16683500	2.520871931605408
chr22	16682600	16683600	2.20783119154272
chr22	16682700	16683700	2.0768603667906995
chr22	16682800	16683800	1.3332064824494392
chr22	16682900	16683900	1.1961618781279009
chr22	16683000	16684000	0.2096681550997643
chr22	16683100	16684100	0.2173938164240601
chr22	16683200	16684200	0.5483239998212465
chr22	16683300	16684300	-0.26209411007148503
chr22	16683400	16684400	-0.7196458894989293
chr22	16683500	16684500	0.2297658691655696
chr22	16683600	16684600	0.3402250292433833
chr22	16683700	16684700	0.3195068180857097
chr22	16683800	16684800	0.17276180612742695
chr22	16683900	16684900	-0.28411346649471875
chr22	16684000	16685000	0.6460870012660479
chr22	16684100	16685100	0.34147042920714765
chr22	16684200	16685200	-0.18528283911112986
chr22	16684300	16685300	0.22526142210486536
chr22	16684400	16685400	0.6978038822988797
chr22	16684500	16685500	0.20252104082271968
chr22	16684600	16685600	0.3721514654124004
chr22	16684700	16685700	0.4493916159239417
chr22	16684800	16685800	0.817800385941186
chr22	16684900	16685900	1.4798573747221944
chr22	16685000	16686000	0.714907803793968
chr22	16685100	16686100	1.1444200621673457
chr22	16685200	16686200	1.9247984129084847
chr22	16685300	16686300	1.7143959894163232
chr22	16685400	16686400	2.0018607789803604
chr22	16685500	16686500	2.1139730192540145
chr22	16685600	16686600	2.346831575431445
chr22	16685700	16686700	2.6238355663100674
chr22	16685800	16686800	2.1927871729358133
chr22	16685900	16686900	2.475555885888509
chr22	16686000	16687000	2.7946562740459373
chr22	16686100	16687100	2.1407522176560523
chr22	16686200	16687200	1.7599022213658149
chr22	16686300	16687300	2.2465312906622823
chr22	16686400	16687400	1.6940153463819188
chr22	16686500	16687500	2.1218686879880995
chr22	16686600	16687600	1.8659784843986555
chr22	16686700	16687700	2.0351310174796726
chr22	16688700	16689700	0.8963262289046136
chr22	16688800	16689800	0.9699758051060416
chr22	16688900	16689900	0.6882260200849303
chr22	16689000	16690000	0.8035413096397728
chr22	16689100	16690100	0.942915798372562
chr22	16689200	16690200	1.5273847965138436
chr22	16689300	16690300	1.6342070552258956
chr22	16689400	16690400	2.5861633395204517
chr22	16689500	16690500	2.430795409885874
chr22	16689600	16690600	2.4782104094738115
chr22	16689700	16690700	2.174006878403437
chr22	16689800	16690800	2.168261955668372
chr22	16689900	16690900	2.4343417249643284
chr22	16690000	16691000	2.0133622788922683
chr22	16690100	16691100	1.7267805374292544
chr22	16690200	16691200	1.3755558700102872
chr22	16690300	16691300	1.5791332630239443
chr22	16690400	16691400	0.9926112543055609
chr22	16690500	16691500	1.3546161830531862
chr22	16690600	16691600	1.5499591847047711
chr22	16690700	16691700	1.5912616315762558
chr22	16690800	16691800	1.4103773336893053
chr22	16690900	16691900	1.2521603547750488
chr22	16691000	16692000	1.3597429366051754
chr22	16691100	16692100	1.884754978367152
chr22	16691200	16692200	2.403500764037444
chr22	16691300	16692300	2.3446725332230685
chr22	16691400	16692400	2.622543312104625
chr22	16691500	16692500	2.2357303719851958
chr22	16691600	16692600	2.058716218821854
chr22	16691700	16692700	1.929723472614192
chr22	16691800	16692800	2.076238485308167
chr22	16691900	16692900	2.037084661350215
chr22	16692000	16693000	2.0324342456450273
chr22	16692100	16693100	1.4862695778595296
chr22	16692200	16693200	0.7437427946690959
chr22	16692300	16693300	0.6588356347177294
chr22	16692400	16693400	-0.05612638504979768
chr22	16692500	16693500	0.5062276444535367
chr22	16692600	16693600	0.8493347710677787
chr22	16692700	16693700	0.9909439306439688
chr22	16692800	16693800	1.1811347786159911
chr22	16692900	16693900	1.398686171121271
chr22	16693000	16694000	1.287059968922415
chr22	16693100	16694100	1.6109102777416051
chr22	16693200	16694200	1.9238952256757973
chr22	16693300	16694300	2.2515978809382897
chr22	16693400	16694400	2.500245431454009
chr22	16693500	16694500	2.3240552651980733
chr22	16693600	16694600	2.268247886450605
chr22	16693700	16694700	2.54319927850626
chr22	16693800	16694800	2.5847772666200197
chr22	16693900	16694900	2.5950761319933022
chr22	16694000	16695000	3.0562776798842486
chr22	16694100	16695100	3.2164992665582663
chr22	16694200	16695200	3.1054521530952632
chr22	16694300	16695300	2.7187287771550968
chr22	16694400	16695400	2.6726868602364657
chr22	16694500	16695500	2.8763522616770967
chr22	16694600	16695600	2.9889827557517474
chr22	16694700	16695700	2.377575041454418
chr22	16694800	16695800	2.3661817399801923
chr22	16694900	16695900	2.0863053218610417
chr22	16695000	16696000	1.3178701084709037
chr22	16695100	16696100	1.1957458172702138
chr22	16695200	16696200	0.7005180538754476
chr22	16695300	16696300	1.24986916340828
chr22	16695400	16696400	1.4911268173225625
chr22	16695500	16696500	1.1087636894745925
chr22	16695600	16696600	0.9623790970282428
chr22	16695700	16696700	1.5149540548092648
chr22	16695800	16696800	1.5928391794486103
chr22	16695900	16696900	1.8698526997426577
chr22	16696000	16697000	1.9716116167643885
chr22	16696100	16697100	2.04119297443368
chr22	16696200	16697200	3.3151883861589435
chr22	16696300	16697300	3.3318565325465155
chr22	16696400	16697400	3.1602160528830323
chr22	16696500	16697500	3.3461188555533834
chr22	16696600	16697600	3.4884791241502047
chr22	16696700	16697700	3.5716780743362366
chr22	16696800	16697800	3.8720613200498986
chr22	16696900	16697900	4.655627493325659
chr22	16697000	16698000	4.73348688227416
chr22	16697100	16698100	4.2433370408149385
chr22	16697200	16698200	3.2330402801272906
chr22	16697900	16698900	0.1445547186456934
chr22	16698000	16699000	-0.05220177206657155
chr22	16698100	16699100	0.3249315013418094
chr22	16698200	16699200	1.1017445511822466
chr22	16698300	16699300	1.6223338079561187
chr22	16698400	16699400	2.027405882638276
chr22	16698500	16699500	2.783572486755141
chr22	16698600	16699600	3.165820845509636
chr22	16698700	16699700	3.3107925190082663
chr22	16698800	16699800	3.4201337226141804
chr22	16698900	16699900	3.510889965800021
chr22	16699000	16700000	4.010198235436186
chr22	16699100	16700100	3.898052124660672
chr22	16699200	16700200	2.9707627656977533
chr22	16699300	16700300	2.7788942489652286
chr22	16699400	16700400	2.9979872369453253
chr22	16699500	16700500	2.5162327119528487
chr22	16699600	16700600	2.440187110070146
chr22	16699700	16700700	2.8591860464848984
chr22	16699800	16700800	2.785821881550287
chr22	16699900	16700900	3.1370660736894083
chr22	16700000	16701000	2.8682940122450233
chr22	16701300	16702300	1.4596239473733394
chr22	16701400	16702400	1.0578195469897331
chr22	16701500	16702500	1.6184270208849136
chr22	16701600	16702600	2.1831485691383903
chr22	16701700	16702700	2.2667031586561563
chr22	16701800	16702800	1.8467006881181112
chr22	16701900	16702900	2.109073929822244
chr22	16702000	16703000	1.9411078693556776
chr22	16702100	16703100	2.8944538256529624
chr22	16702200	16703200	2.525610234428917
chr22	16702300	16703300	2.1619116757408663
chr22	16702400	16703400	2.5598456792045385
chr22	16702500	16703500	2.065382594015253
chr22	16702600	16703600	2.2841325068845237
chr22	16702700	16703700	2.4329128327017355
chr22	16702800	16703800	2.6076114288582555
chr22	16702900	16703900	2.2960818997339905
chr22	16703000	16704000	2.743459745527355
chr22	16703100	16704100	2.3545716989292567
chr22	16703200	16704200	2.491443568463389
chr22	16703300	16704300	2.801020101950729
chr22	16703400	16704400	2.7047933889668463
chr22	16703500	16704500	2.9082871732804443
chr22	16703600	16704600	2.6088023692593563
chr22	16703700	16704700	3.0286587423962854
chr22	16703800	16704800	3.2115796257798155
chr22	16703900	16704900	3.065462315127476
chr22	16704000	16705000	2.8587769716435956
chr22	16704100	16705100	2.752734475102664
chr22	16704200	16705200	2.802377383305392
chr22	16704300	16705300	2.5856175963819426
chr22	16704400	16705400	2.726493873680462
chr22	16704500	16705500	2.7337024391554814
chr22	16704600	16705600	2.0786046607112736
chr22	16704700	16705700	1.880915337485532
chr22	16704800	16705800	1.4433835922347664
chr22	16704900	16705900	1.3065587545027142
chr22	16705000	16706000	1.30058700879345
chr22	16705100	16706100	1.0018855969283325
chr22	16705200	16706200	0.8336846372796858
chr22	16705300	16706300	0.4455956007262249
chr22	16705400	16706400	0.3005447937508565
chr22	16705500	16706500	0.14449736829717874
chr22	16705600	16706600	0.8458069067847419
chr22	16705700	16706700	0.3105190096330219
chr22	16705800	16706800	0.17857126566725726
chr22	16705900	16706900	0.4896750013419908
chr22	16706000	16707000	0.425521172359327
chr22	16706100	16707100	0.4775369453914269
chr22	16706200	16707200	0.11198679303038828
chr22	16706300	16707300	0.26674059328121297
chr22	16706400	16707400	0.12090345443769886
chr22	16707900	16708900	0.9539490311798448
chr22	16709900	16710900	-0.1445799592484181
chr22	16711800	16712800	0.037012223616340316
chr22	16711900	16712900	-0.163781783553408
chr22	16712000	16713000	-0.2060390575753376
chr22	16712100	16713100	-0.2952029429337068
chr22	16712200	16713200	0.4500296515027041
chr22	16712300	16713300	-0.11218835300919124
chr22	16712400	16713400	-0.5460436372455457
chr22	16712500	16713500	-0.383843416876618
chr22	16712600	16713600	-0.3554275949250255
chr22	16712700	16713700	-0.3090711585933658
chr22	16712800	16713800	0.19361586778043172
chr22	16712900	16713900	1.0600525643458294
chr22	16713000	16714000	0.36863127067887946
chr22	16713100	16714100	0.21443846225401628
chr22	16713200	16714200	-0.5763111154443699
chr22	16713300	16714300	0.06260943058350776
chr22	16713400	16714400	0.6556335265761624
chr22	16713500	16714500	0.5102103059934042
chr22	16713600	16714600	0.8520510383990421
chr22	16713700	16714700	0.4098504034543345
chr22	16713800	16714800	0.4706596751205321
chr22	16713900	16714900	0.4530455626557453
chr22	16714000	16715000	1.087380935262968
chr22	16714100	16715100	1.3491818122932997
chr22	16714200	16715200	1.5095304028090992
chr22	16714300	16715300	1.0953541789546783
chr22	16714400	16715400	1.129815186101055
chr22	16714500	16715500	0.9222072626781868
chr22	16714600	16715600	0.9303292648821776
chr22	16714700	16715700	1.0552581343153091
chr22	16714800	16715800	0.7150533001130841
chr22	16714900	16715900	0.391226788154859
chr22	16715000	16716000	0.07590267342510247
chr22	16715100	16716100	-0.06934691186007429
chr22	16715200	16716200	-0.050305996930457834
chr22	16715300	16716300	0.11685735015571642
chr22	16715400	16716400	-0.20463595837488868
chr22	16715500	16716500	0.1781086490654882
chr22	16715600	16716600	0.2211519455026989
chr22	16715700	16716700	0.7818780574397833
chr22	16715800	16716800	1.0032626829705549
chr22	16715900	16716900	0.9900694618076781
chr22	16716000	16717000	1.0123533790851944
chr22	16716100	16717100	1.7241577577850882
chr22	16716200	16717200	1.7245175423788517
chr22	16716300	16717300	1.952796420694021
chr22	16716400	16717400	2.131811941762347
chr22	16716500	16717500	1.9866356019766007
chr22	16716600	16717600	1.3909617919195465
chr22	16716700	16717700	0.9850398465539234
chr22	16716800	16717800	1.4602588245582588
chr22	16716900	16717900	0.8800725580225838
chr22	16717000	16718000	1.5351844630413867
chr22	16717100	16718100	0.6312250027939931
chr22	16717200	16718200	-0.2304837923578973
chr22	16717300	16718300	-0.7361771345193602
chr22	16717400	16718400	-0.6075840004328088
chr22	16717500	16718500	-1.1752483654526775
chr22	16717600	16718600	-1.0594829061425854
chr22	16717700	16718700	-1.3821514142678506
chr22	16717800	16718800	-2.027092321490359
chr22	16717900	16718900	-1.4524186642259589
chr22	16718000	16719000	-1.5908591874216018
chr22	16718100	16719100	-1.2611767408846697
chr22	16718200	16719200	-0.1548439048079737
chr22	16718300	16719300	0.5629797863559519
chr22	16718400	16719400	0.7824965574840695
chr22	16718500	16719500	1.5987877290717785
chr22	16718600	16719600	1.868421382367675
chr22	16718700	16719700	1.4307583021653434
chr22	16718800	16719800	1.0924017098290044
chr22	16718900	16719900	1.0013837635690417
chr22	16719000	16720000	0.758850343226111
chr22	16719100	16720100	1.1105919425839987
chr22	16719200	16720200	1.1060374012526089
chr22	16719300	16720300	0.944757275752402
chr22	16719400	16720400	0.4816923220035679
chr22	16719500	16720500	0.5295264269467699
chr22	16719600	16720600	0.4024373543465612
chr22	16719700	16720700	0.8184498051329605
chr22	16719800	16720800	0.5861258601082217
chr22	16719900	16720900	0.11720865848704975
chr22	16720000	16721000	0.2313461403275172
chr22	16720100	16721100	0.1845695270107045
chr22	16720200	16721200	0.31024008446527673
chr22	16720300	16721300	0.1334139507963598
chr22	16720400	16721400	0.15395687684337925
chr22	16720500	16721500	0.3191737035030034
chr22	16720600	16721600	0.69608609168501
chr22	16720700	16721700	0.6697701426856758
chr22	16720800	16721800	1.2812405453158298
chr22	16720900	16721900	1.6251483880105342
chr22	16721000	16722000	1.7011424222298195
chr22	16721100	16722100	1.3282149892654136
chr22	16721200	16722200	1.0608597017920804
chr22	16721300	16722300	1.0987386422996603
chr22	16721400	16722400	1.04440212129751
chr22	16721500	16722500	0.08998093829196313
chr22	16721600	16722600	-0.4900061874653862
chr22	16721700	16722700	-0.608340035086614
chr22	16721800	16722800	-0.43211173397679603
chr22	16721900	16722900	-0.6979912345056556
chr22	16722000	16723000	-0.8343022915808657
chr22	16722100	16723100	-0.4627370067881746
chr22	16722200	16723200	0.15738168357974794
chr22	16722300	16723300	0.5666142171118126
chr22	16722400	16723400	0.2712466044001072
chr22	16722500	16723500	0.4782225993627107
chr22	16722600	16723600	0.7584736450069202
chr22	16722700	16723700	1.482823671265311
chr22	16722800	16723800	0.12611213861244264
chr22	16722900	16723900	0.444059745886204
chr22	16723000	16724000	0.022906135958021503
chr22	16723100	16724100	-0.08184006605231288
chr22	16723200	16724200	-0.3968776197692223
chr22	16723300	16724300	-0.2508730590190652
chr22	16723400	16724400	0.5184097196525361
chr22	16723500	16724500	1.0339783900726331
chr22	16723600	16724600	0.7206168567359509
chr22	16724400	16725400	0.4371298953044236
chr22	16724500	16725500	-0.02134262743872636
chr22	16724600	16725600	-0.09583440669012556
chr22	16724700	16725700	0.24835363668710994
chr22	16724800	16725800	0.11586374439022006
chr22	16724900	16725900	0.5313247697667396
chr22	16725000	16726000	0.4889449240268204
chr22	16725100	16726100	1.0815602708422778
chr22	16725200	16726200	1.5917950673261714
chr22	16725300	16726300	1.6225766269073922
chr22	16725400	16726400	1.7744039463287933
chr22	16725500	16726500	2.064007104862025
chr22	16725600	16726600	2.4808022786089783
chr22	16725700	16726700	2.7028002868229044
chr22	16725800	16726800	2.6960753971564064
chr22	16725900	16726900	2.202624999335172
chr22	16726000	16727000	2.256774351851851
chr22	16726100	16727100	1.7351824722300393
chr22	16726200	16727200	1.3808459905406276
chr22	16726300	16727300	0.939007371336607
chr22	16726400	16727400	0.7653225921091529
chr22	16726500	16727500	0.6537578399104571
chr22	16726600	16727600	0.29996360487374
chr22	16726700	16727700	0.1158823424138676
chr22	16726800	16727800	-0.3273946629572683
chr22	16726900	16727900	-0.5232234860739384
chr22	16727000	16728000	-0.3913507744547308
chr22	16727100	16728100	-0.34467053461286845
chr22	16727200	16728200	-0.40348891588520175
chr22	16727300	16728300	0.11694686012970194
chr22	16727400	16728400	-0.5960960132720508
chr22	16727500	16728500	-0.5541368419447132
chr22	16727600	16728600	-0.16213162647938165
chr22	16727700	16728700	-1.0259610465068618
chr22	16727800	16728800	-0.5188120990577586
chr22	16727900	16728900	-0.4679088571544444
chr22	16728000	16729000	-0.5810917394278242
chr22	16728100	16729100	-0.6638808688976372
chr22	16728200	16729200	-0.6254553470175961
chr22	16728300	16729300	-0.9699561393914804
chr22	16728400	16729400	-0.08225812903644933
chr22	16728500	16729500	-0.2587218817299174
chr22	16728600	16729600	-0.8392941038403425
chr22	16728700	16729700	-0.15394156469307518
chr22	16728800	16729800	0.004250366929600476
chr22	16728900	16729900	0.4959424008389336
chr22	16729000	16730000	0.5082658338060382
chr22	16729100	16730100	-0.16019694257680406
chr22	16729200	16730200	0.2262895845923177
chr22	16729300	16730300	0.4577192024937701
chr22	16729400	16730400	0.21022027665114248
chr22	16729500	16730500	0.4997210938042937
chr22	16729600	16730600	0.8578006057041068
chr22	16729700	16730700	0.1026433266676817
chr22	16729800	16730800	0.10652984274981496
chr22	16729900	16730900	0.02474363845942873
chr22	16730000	16731000	0.2993378659928172
chr22	16730100	16731100	1.2381246950214781
chr22	16730200	16731200	1.0084965776416634
chr22	16730300	16731300	1.1473207194634838
chr22	16730400	16731400	1.4624416971331378
chr22	16730500	16731500	1.7370409156095017
chr22	16730600	16731600	1.2659748704584106
chr22	16730700	16731700	1.7576598737501847
chr22	16730800	16731800	1.8594209867679607
chr22	16730900	16731900	2.191665378960468
chr22	16731000	16732000	1.6442106410472321
chr22	16731100	16732100	0.9226556116041018
chr22	16731200	16732200	0.8162517093151075
chr22	16731300	16732300	0.6686987040649912
chr22	16731400	16732400	1.1046803203761009
chr22	16731500	16732500	1.1251974357836874
chr22	16731600	16732600	1.1998128947590332
chr22	16731700	16732700	1.1809011954869668
chr22	16731800	16732800	0.6628460185627135
chr22	16731900	16732900	0.04459004483803582
chr22	16732000	16733000	0.7492892664699355
chr22	16732100	16733100	0.6190236220999191
chr22	16732200	16733200	0.5722446987488311
chr22	16732300	16733300	0.6045576542393408
chr22	16732400	16733400	-0.1446637129239716
chr22	16732500	16733500	-0.6916312829443764
chr22	16732600	16733600	-0.3746516402002245
chr22	16732700	16733700	-0.4579755842136391
chr22	16732800	16733800	0.29525684894787824
chr22	16732900	16733900	0.9703363804661724
chr22	16733000	16734000	0.20082931185365582
chr22	16733100	16734100	1.4054353485335738
chr22	16733200	16734200	1.8814876105864409
chr22	16733300	16734300	1.6660965054318948
chr22	16733400	16734400	1.5121254547412382
chr22	16733500	16734500	1.7753088811959843
chr22	16733600	16734600	2.0613356138341223
chr22	16733700	16734700	2.2319064602520835
chr22	16733800	16734800	2.330875466411579
chr22	16733900	16734900	1.9164463876586608
chr22	16734000	16735000	2.3425941320266745
chr22	16734100	16735100	2.216340961442842
chr22	16734200	16735200	1.4430889250113832
chr22	16734300	16735300	1.3477962010132574
chr22	16734400	16735400	1.4480547667569412
chr22	16734500	16735500	0.925658210733004
chr22	16734600	16735600	0.5513405148287018
chr22	16734700	16735700	0.6967276473692406
chr22	16734800	16735800	0.11591749637415698
chr22	16734900	16735900	0.2049377017004345
chr22	16735000	16736000	-0.2769566537514466
chr22	16735100	16736100	0.41369019811837615
chr22	16735200	16736200	0.4773858647612329
chr22	16735300	16736300	0.7148300044053201
chr22	16735400	16736400	0.7461625337129051
chr22	16735500	16736500	1.1618859041817078
chr22	16735600	16736600	1.0680857011954288
chr22	16735700	16736700	0.8262702844844291
chr22	16735800	16736800	1.0874057864758115
chr22	16735900	16736900	0.9945794683596298
chr22	16736000	16737000	1.634232403514572
chr22	16736100	16737100	0.9171005151679341
chr22	16736200	16737200	1.248866834161634
chr22	16736300	16737300	1.2556323253093504
chr22	16736400	16737400	1.3832137034020229
chr22	16736500	16737500	1.000613472038938
chr22	16736600	16737600	0.7910426279426113
chr22	16736700	16737700	0.9769995225223944
chr22	16736800	16737800	1.5631166094123243
chr22	16736900	16737900	1.7583293183364503
chr22	16737000	16738000	1.3704905432071055
chr22	16737100	16738100	1.5318172086110375
chr22	16738200	16739200	1.0155755726497635
chr22	16738300	16739300	1.2145676237754388
chr22	16738400	16739400	1.086943769871316
chr22	16738500	16739500	0.4958434389055375
chr22	16738600	16739600	0.5638294938525252
chr22	16738700	16739700	-0.6661115257791717
chr22	16738800	16739800	-1.2199514116536374
chr22	16738900	16739900	-1.0047191922759924
chr22	16739000	16740000	-1.1701854893235433
chr22	16739100	16740100	-0.3829288203600591
chr22	16739200	16740200	-0.2566218334839849
chr22	16739300	16740300	-0.3967727072401549
chr22	16739400	16740400	-0.7417783128142681
chr22	16739500	16740500	-0.2381278531848163
chr22	16739600	16740600	-0.5566637849942786
chr22	16739700	16740700	0.405139872435731
chr22	16739800	16740800	0.16132762666810724
chr22	16739900	16740900	0.20390488970110465
chr22	16740000	16741000	0.07016289279724217
chr22	16740100	16741100	-0.3676906772899001
chr22	16740200	16741200	-0.7714142040876935
chr22	16740300	16741300	-0.5600974058615676
chr22	16740400	16741400	-0.8089527158398925
chr22	16740500	16741500	-0.5188059471536945
chr22	16740600	16741600	-0.6569323179100583
chr22	16740700	16741700	-1.1641079321989742
chr22	16740800	16741800	-0.8359898460949594
chr22	16740900	16741900	-1.0308695363069609
chr22	16741000	16742000	-0.974993385550103
chr22	16741100	16742100	-1.1151746377586595
chr22	16741200	16742200	-0.8021384962391065
chr22	16741300	16742300	-0.9126257953962388
chr22	16741400	16742400	-0.4822895095912733
chr22	16741500	16742500	-0.6444865786169387
chr22	16741600	16742600	-0.4006397488422824
chr22	16741700	16742700	0.6637548454716725
chr22	16741800	16742800	1.0314778405703606
chr22	16741900	16742900	0.5490526055109798
chr22	16742000	16743000	0.544309199877814
chr22	16742100	16743100	0.1564767928812099
chr22	16742600	16743600	-1.7155702046704724
chr22	16742700	16743700	-1.826343513966175
chr22	16742900	16743900	-1.4450732937575317
chr22	16743000	16744000	-1.4021558091955049
chr22	16743100	16744100	-0.5359079611700952
chr22	16743200	16744200	-0.8225126023507252
chr22	16743300	16744300	-0.2529871966617471
chr22	16743400	16744400	-0.2972543277651194
chr22	16743500	16744500	0.13527459465104466
chr22	16743600	16744600	0.1980201119801126
chr22	16743700	16744700	-0.1238033348421187
chr22	16743800	16744800	0.01807167257475145
chr22	16743900	16744900	-0.1852183402662264
chr22	16744000	16745000	-0.3162632276609511
chr22	16744600	16745600	-0.7404740814149531
chr22	16744700	16745700	-0.17895110021956026
chr22	16744800	16745800	-0.12293935016044705
chr22	16744900	16745900	-0.4761448985196442
chr22	16745000	16746000	-0.09017364902520486
chr22	16745100	16746100	-0.6469003835247039
chr22	16745200	16746200	-0.551840721211778
chr22	16745300	16746300	-0.3721719110035426
chr22	16745400	16746400	-0.5408958322290552
chr22	16745500	16746500	-0.28070461710192685
chr22	16745600	16746600	0.09707170872907436
chr22	16745700	16746700	-0.5280652140856009
chr22	16745800	16746800	-0.13880478440191424
chr22	16745900	16746900	0.2452165175180097
chr22	16746000	16747000	0.3537357754892489
chr22	16746100	16747100	0.5655548153296883
chr22	16746200	16747200	0.2104167961776648
chr22	16746300	16747300	0.39724728945727455
chr22	16746400	16747400	0.8048874128298821
chr22	16746500	16747500	0.5697321367656739
chr22	16746600	16747600	0.04389214166072534
chr22	16746700	16747700	0.1370032327521945
chr22	16746800	16747800	0.2844950247197866
chr22	16746900	16747900	0.2503511623255333
chr22	16747000	16748000	0.524456152469508
chr22	16747100	16748100	0.8280695077225919
chr22	16747200	16748200	1.0294044345343392
chr22	16747300	16748300	0.020514389879102642
chr22	16747400	16748400	-0.08431305135554276
chr22	16747500	16748500	-0.15838243610445052
chr22	16747600	16748600	-0.03947824264196303
chr22	16747700	16748700	0.11711153726244562
chr22	16747800	16748800	-0.2594533214211091
chr22	16747900	16748900	-0.07420755764737431
chr22	16748000	16749000	-1.1698053289583572
chr22	16748100	16749100	-1.2006276798822164
chr22	16748200	16749200	-1.1502573847745885
chr22	16748300	16749300	0.11772089950250846
chr22	16748400	16749400	0.11875163143194414
chr22	16748500	16749500	0.6335666956919251
chr22	16748600	16749600	0.689737728754413
chr22	16748700	16749700	0.9882667930503296
chr22	16748800	16749800	0.8590096548913123
chr22	16748900	16749900	0.4699878236454821
chr22	16749000	16750000	1.2464633889291443
chr22	16749100	16750100	1.1175026747277863
chr22	16749200	16750200	1.1532245104625325
chr22	16749300	16750300	1.0177540867873578
chr22	16749400	16750400	1.012812674308023
chr22	16749500	16750500	0.9110588800705014
chr22	16749600	16750600	0.8138331204304154
chr22	16749700	16750700	0.5374518085184986
chr22	16749800	16750800	0.6127620324442329
chr22	16749900	16750900	0.791361467830359
chr22	16750000	16751000	0.746847037807372
chr22	16750100	16751100	0.7748054537123915
chr22	16750200	16751200	0.34482564190787185
chr22	16750300	16751300	0.12372152983276667
chr22	16750400	16751400	0.6321710006043145
chr22	16750500	16751500	0.3168176342383341
chr22	16750600	16751600	0.10733362719127884
chr22	16750700	16751700	-0.7405328050522243
chr22	16750800	16751800	-0.6233572323433644
chr22	16750900	16751900	-0.6507049316429157
chr22	16751000	16752000	-0.4561820527924497
chr22	16751100	16752100	-0.3663476823634098
chr22	16751200	16752200	-0.014733844025305084
chr22	16751300	16752300	-0.2389828319703457
chr22	16751400	16752400	-1.1601586349787374
chr22	16751500	16752500	-1.011241180975593
chr22	16751600	16752600	-0.9520524415725724
chr22	16751700	16752700	0.28135090196008256
chr22	16751800	16752800	0.4339022208121306
chr22	16751900	16752900	0.9359040513826072
chr22	16752000	16753000	0.6431103084043268
chr22	16752100	16753100	-0.0244308011094973
chr22	16752200	16753200	0.17347391174000426
chr22	16752300	16753300	0.07289217772197845
chr22	16752400	16753400	0.9663530374080088
chr22	16752500	16753500	0.7213845314612323
chr22	16752600	16753600	0.6547066941501191
chr22	16752700	16753700	0.14366322975090454
chr22	16752800	16753800	-0.17531533794656634
chr22	16752900	16753900	-0.5081457816523235
chr22	16753000	16754000	-0.27626010416749447
chr22	16753100	16754100	0.582803442879135
chr22	16753200	16754200	0.3121169434775014
chr22	16753300	16754300	-0.1437092420310861
chr22	16753400	16754400	-1.7083045546960482
chr22	16753500	16754500	-1.0221457916520438
chr22	16753600	16754600	-1.2948361014803111
chr22	16753700	16754700	-1.869113509002184
chr22	16753800	16754800	-2.154046743109358
chr22	16753900	16754900	-2.222212520430649
chr22	16754000	16755000	-2.539043184214491
chr22	16754100	16755100	-2.663719037117317
chr22	16754200	16755200	-2.8939821791478417
chr22	16754300	16755300	-2.349379768214082
chr22	16754400	16755400	-1.1522829815286006
chr22	16754500	16755500	-1.6908996955436428
chr22	16754600	16755600	-1.3376564871450636
chr22	16754700	16755700	-0.5246092377403456
chr22	16760000	16761000	-0.6573480531398459
chr22	16760100	16761100	-0.6107583756092289
chr22	16760200	16761200	-0.4577053717886767
chr22	16760300	16761300	-0.6391749315849748
chr22	16760400	16761400	-0.7005345910388262
chr22	16760500	16761500	-1.064615552577203
chr22	16760600	16761600	-1.3486402600777252
chr22	16760700	16761700	-1.7101689462673657
chr22	16760800	16761800	-1.1587438109492505
chr22	16760900	16761900	-0.9711154876263168
chr22	16761000	16762000	-0.9670400836578691
chr22	16761100	16762100	-1.0098501819952497
chr22	16761200	16762200	-1.1205096643391812
chr22	16761300	16762300	-0.926113354013684
chr22	16761400	16762400	-1.0165018580378955
chr22	16761500	16762500	-0.4575182382975119
chr22	16763200	16764200	-0.7219580239351618
chr22	16763300	16764300	-0.974579412907298
chr22	16763400	16764400	-0.6269338623443579
chr22	16763500	16764500	-1.3714910961373106
chr22	16763600	16764600	-1.9064628247747009
chr22	16763700	16764700	-2.1148190242227933
chr22	16763800	16764800	-2.2689687835140564
chr22	16763900	16764900	-2.0958208607316227
chr22	16764000	16765000	-3.1153866048958294
chr22	16764100	16765100	-2.4894559825296327
chr22	16764200	16765200	-1.822344767078632
chr22	16764300	16765300	-1.6183629694054205
chr22	16764400	16765400	-1.9471741560115567
chr22	16765200	16766200	0.3894015503140825
chr22	16765300	16766300	0.39589960680191205
chr22	16766400	16767400	-1.0839801162870215
chr22	16766500	16767500	-0.6305700331397528
chr22	16766600	16767600	-0.4911565552854056
chr22	16766700	16767700	-1.3672431742183089
chr22	16766800	16767800	-1.7748291702291104
chr22	16766900	16767900	-2.3156158036699788
chr22	16767000	16768000	-2.3189882109817885
chr22	16767100	16768100	-2.649665891145176
chr22	16767200	16768200	-2.9318194072843613
chr22	16767300	16768300	-3.785395743578277
chr22	16767400	16768400	-4.434817829457859
chr22	16767500	16768500	-6.051172920019808
chr22	16767600	16768600	-7.086937816351737
chr22	16767700	16768700	-6.5776810221550726
chr22	16767800	16768800	-6.885658687598746
chr22	16767900	16768900	-6.796455375077251
chr22	16768000	16769000	-7.599137381284971
chr22	16768100	16769100	-7.613632144465901
chr22	16768200	16769200	-7.741266106663192
chr22	16768300	16769300	-7.314537584122927
chr22	16768400	16769400	-6.8431114172367975
chr22	16768500	16769500	-6.397188567516737
chr22	16768600	16769600	-5.421562784756403
chr22	16768700	16769700	-5.939683630978652
chr22	16768800	16769800	-5.514291337654238
chr22	16768900	16769900	-5.397545055231537
chr22	16769400	16770400	-3.2451509435786408
chr22	16769500	16770500	-2.8042124105189195
chr22	16769600	16770600	-3.3328151920187365
chr22	16769700	16770700	-2.5428292333498725
chr22	16769800	16770800	-2.632528474340431
chr22	16769900	16770900	-2.99395118088677
chr22	16770000	16771000	-3.547571070217495
chr22	16770100	16771100	-3.4981001793121997
chr22	16770200	16771200	-3.5276404600051237
chr22	16770300	16771300	-4.044716199221968
chr22	16770400	16771400	-3.580967642191373
chr22	16770500	16771500	-3.289525923054226
chr22	16770600	16771600	-3.1822261903038864
chr22	16770700	16771700	-4.7437912619624685
chr22	16770800	16771800	-4.4934820263777535
chr22	16770900	16771900	-4.0522951944748735
chr22	16771200	16772200	-3.2583884401421157
chr22	16771300	16772300	-1.7850122621786093
chr22	16771400	16772400	-2.6306206095925435
chr22	16771500	16772500	-2.267779875044774
chr22	16771600	16772600	-2.260159451124199
chr22	16771700	16772700	-1.2046947842861764
chr22	16771800	16772800	-1.6826051888638025
chr22	16771900	16772900	-1.7284977907292105
chr22	16772000	16773000	-1.8930011239992908
chr22	16772100	16773100	-1.8196881862711456
chr22	16772200	16773200	-1.5350859266349008
chr22	16772300	16773300	-1.7955919602713322
chr22	16772400	16773400	-0.5135566318267435
chr22	16772500	16773500	-0.6557908479059938
chr22	16772600	16773600	-0.19229073833366464
chr22	16772700	16773700	-0.8147951982305912
chr22	16773800	16774800	-1.8088403534658941
chr22	16773900	16774900	-2.189262863420412
chr22	16774000	16775000	-1.3047389577423911
chr22	16774100	16775100	-1.5528445772442594
chr22	16774200	16775200	-1.4236716540836607
chr22	16774300	16775300	-1.0864074026966228
chr22	16774400	16775400	-1.456820161794123
chr22	16774500	16775500	-1.1326625114996225
chr22	16774600	16775600	-1.0228045525863405
chr22	16774700	16775700	-1.0135589981652462
chr22	16774800	16775800	-0.4411629712397846
chr22	16774900	16775900	-0.6734807338006323
chr22	16775200	16776200	-1.437919645285124
chr22	16775300	16776300	-1.7346769483691302
chr22	16775400	16776400	-1.3558417411187162
chr22	16775500	16776500	-1.7011669220976349
chr22	16775600	16776600	-2.0224522025786
chr22	16775700	16776700	-1.989628060004819
chr22	16775800	16776800	-1.8858619758030395
chr22	16775900	16776900	-0.8959387250144234
chr22	16776000	16777000	-0.879132251126023
chr22	16776100	16777100	-0.7446881949996742
chr22	16776200	16777200	-0.8429408419386542
chr22	16776300	16777300	-0.8815875493639239
chr22	16776400	16777400	-0.9373461857159612
chr22	16776500	16777500	-0.957798326160775
chr22	16776600	16777600	-0.5511277217274916
chr22	16776700	16777700	-0.3923046700815024
chr22	16776800	16777800	-0.4826863411040385
chr22	16776900	16777900	-0.8148048757524964
chr22	16777000	16778000	-1.193189827660589
chr22	16777100	16778100	-0.8174829664688921
chr22	16777200	16778200	-0.8965577690073804
chr22	16777300	16778300	-1.254413654703099
chr22	16777400	16778400	-1.7960701477389869
chr22	16777500	16778500	-1.6656860746087268
chr22	16777600	16778600	-2.197144911130413
chr22	16777700	16778700	-2.069517247756468
chr22	16777800	16778800	-2.488288527337932
chr22	16777900	16778900	-2.0789336538846803
chr22	16778000	16779000	-1.1104699863979857
chr22	16778100	16779100	-1.2496060173346677
chr22	16778200	16779200	-1.5305605769612125
chr22	16778300	16779300	-1.0439446834545474
chr22	16778400	16779400	-0.6635911434843087
chr22	16778500	16779500	-0.9330705794694556
chr22	16778600	16779600	-0.5804877506764273
chr22	16778700	16779700	-1.0408342422873047
chr22	16778800	16779800	-0.7889259629985186
chr22	16778900	16779900	-0.8050748334640839
chr22	16779000	16780000	-0.8614296702879816
chr22	16779100	16780100	-0.1673493099412798
chr22	16779200	16780200	0.3958948357433109
chr22	16779300	16780300	0.16973723906462165
chr22	16779400	16780400	0.5944952057897638
chr22	16780500	16781500	0.4299803420381955
chr22	16780600	16781600	0.9559885180314504
chr22	16780700	16781700	0.8198659674459559
chr22	16780800	16781800	1.4227951896035982
chr22	16780900	16781900	0.9858676598455708
chr22	16781900	16782900	-0.4121977490773427
chr22	16782000	16783000	-0.46784886809600795
chr22	16782100	16783100	-0.443918833532257
chr22	16782200	16783200	-0.4948629524087135
chr22	16782300	16783300	-0.4817459863228409
chr22	16782400	16783400	-0.6357244041809942
chr22	16782500	16783500	-1.010181595164116
chr22	16784800	16785800	-0.2720265632753895
chr22	16784900	16785900	-0.11913891375469216
chr22	16785000	16786000	0.277307238781278
chr22	16785100	16786100	-0.20971097729520893
chr22	16785200	16786200	-0.05176900693708663
chr22	16785300	16786300	0.10935987880631204
chr22	16785400	16786400	0.4049221828823407
chr22	16785500	16786500	1.0539383576364407
chr22	16785600	16786600	1.2793278711808362
chr22	16785700	16786700	1.5086552974484737
chr22	16785800	16786800	1.4669124887761409
chr22	16785900	16786900	1.7300757814997705
chr22	16786000	16787000	1.7787831000193404
chr22	16786100	16787100	1.5468930622546768
chr22	16786200	16787200	1.6014316055646285
chr22	16786300	16787300	1.3570827143650166
chr22	16786400	16787400	1.3141348107805575
chr22	16786500	16787500	0.8181515327083565
chr22	16787600	16788600	1.2836323448682077
chr22	16787700	16788700	1.4090721231103116
chr22	16787800	16788800	0.9123604631979584
chr22	16787900	16788900	0.4470998903036726
chr22	16788000	16789000	0.307196735787846
chr22	16788100	16789100	0.496392723371223
chr22	16788200	16789200	0.4495643119912029
chr22	16788300	16789300	0.4746203839415494
chr22	16788400	16789400	0.45685226951637703
chr22	16788500	16789500	0.8262052668548616
chr22	16788600	16789600	0.2202553502893202
chr22	16788700	16789700	0.24025824460605405
chr22	16788800	16789800	0.6007032490050004
chr22	16788900	16789900	0.637781721920807
chr22	16789000	16790000	0.1071733799785097
chr22	16789100	16790100	0.01634005273605833
chr22	16789200	16790200	-0.4044367755676822
chr22	16791900	16792900	0.4765549311084655
chr22	16792000	16793000	0.39144282277490056
chr22	16792100	16793100	0.5007906059017727
chr22	16792200	16793200	-0.06783269951432437
chr22	16793200	16794200	0.5604411912675634
chr22	16793300	16794300	0.39699109565412505
chr22	16793400	16794400	0.6856065554886611
chr22	16793500	16794500	0.5644511553842626
chr22	16793600	16794600	0.9151165975606872
chr22	16793700	16794700	1.3518388381990611
chr22	16793800	16794800	0.7557361381397023
chr22	16793900	16794900	0.9918400308272582
chr22	16794000	16795000	0.780374611265477
chr22	16794100	16795100	0.281684028580594
chr22	16794200	16795200	0.4794051301221978
chr22	16794300	16795300	0.5302518650303194
chr22	16794400	16795400	0.3470752278756862
chr22	16794500	16795500	0.006682785323812242
chr22	16794600	16795600	-0.6635214644457287
chr22	16794700	16795700	-1.6524562400903835
chr22	16794800	16795800	-0.6137898646222484
chr22	16794900	16795900	-0.9900684883260142
chr22	16795000	16796000	-1.363649071705953
chr22	16795100	16796100	-0.7511618628987142
chr22	16795200	16796200	-1.058386058760478
chr22	16795300	16796300	-0.7308631531357036
chr22	16795400	16796400	-1.3352552321852853
chr22	16795500	16796500	-1.4300594571657694
chr22	16795600	16796600	-1.2523895547427055
chr22	16795700	16796700	-0.6621596396140836
chr22	16795800	16796800	-0.9996245882722544
chr22	16795900	16796900	-1.2002872191286127
chr22	16796000	16797000	-0.8302892217057719
chr22	16796100	16797100	-0.5869679960627858
chr22	16796200	16797200	-0.3319059223467158
chr22	16796300	16797300	-0.8906958550473426
chr22	16796400	16797400	-1.0595012780693809
chr22	16796500	16797500	-0.6992993631299458
chr22	16796600	16797600	-0.7456545185581529
chr22	16796700	16797700	-0.8148767193209413
chr22	16798200	16799200	0.8767583044121792
chr22	16798300	16799300	0.7004785497508637
chr22	16798400	16799400	0.8516096233385789
chr22	16799500	16800500	2.024013471383645
chr22	16799600	16800600	1.043890276418542
chr22	16799700	16800700	0.6931714196323081
chr22	16799800	16800800	1.1620299318130851
chr22	16799900	16800900	0.8836041920752862
chr22	16800000	16801000	0.30560350196367264
chr22	16800100	16801100	-0.4820166693823752
chr22	16800200	16801200	-0.09633111555879616
chr22	16800300	16801300	-0.30655387477478463
chr22	16800400	16801400	0.07734000629530001
chr22	16800500	16801500	-0.1729063410179503
chr22	16800600	16801600	0.4796931636280203
chr22	16801700	16802700	0.412434585890209
chr22	16801800	16802800	0.7190598724308251
chr22	16801900	16802900	1.3567176423265594
chr22	16802000	16803000	1.300403617030004
chr22	16802100	16803100	1.0987654751229663
chr22	16802200	16803200	1.4276651853059508
chr22	16802300	16803300	1.0669763556378429
chr22	16802400	16803400	0.9819159313758736
chr22	16802500	16803500	1.1209567514284766
chr22	16802600	16803600	0.9220810641749594
chr22	16802700	16803700	0.18170099322453087
chr22	16802800	16803800	-0.3209131460064981
chr22	16802900	16803900	-1.2516500051745745
chr22	16803000	16804000	-1.6057955399682022
chr22	16803100	16804100	-0.7508228696525707
chr22	16803200	16804200	-0.6743541659547471
chr22	16803300	16804300	-0.3260548694403789
chr22	16803400	16804400	-0.09169026249423727
chr22	16803500	16804500	-0.21978653551261368
chr22	16803600	16804600	0.09619376412464968
chr22	16803700	16804700	0.9847340333202148
chr22	16803800	16804800	1.4019932084251738
chr22	16803900	16804900	2.087848767717269
chr22	16804000	16805000	2.150899686204922
chr22	16804100	16805100	1.5629681382931662
chr22	16804200	16805200	0.3871182344316012
chr22	16804300	16805300	0.2782350499648926
chr22	16804400	16805400	0.7037990686917909
chr22	16804500	16805500	1.4833556381007065
chr22	16804600	16805600	0.8652322006961773
chr22	16804700	16805700	0.8647119280300223
chr22	16804800	16805800	1.1105667103546777
chr22	16804900	16805900	1.192592269436045
chr22	16805000	16806000	1.6056589111015867
chr22	16805100	16806100	1.8584714179209352
chr22	16805200	16806200	2.4022811988842023
chr22	16805300	16806300	2.5260467630533148
chr22	16805400	16806400	1.8419908904462268
chr22	16806500	16807500	1.4441563568464002
chr22	16806600	16807600	1.249208067889512
chr22	16806700	16807700	1.2370453859850417
chr22	16806800	16807800	1.5827033301531157
chr22	16806900	16807900	1.2412114389676443
chr22	16808500	16809500	-1.9073429032860547
chr22	16808600	16809600	-1.6089525821355315
chr22	16808700	16809700	-1.7131573901167076
chr22	16808800	16809800	-2.292610478632892
chr22	16808900	16809900	-2.064870062602482
chr22	16809000	16810000	-1.8028100211803677
chr22	16809100	16810100	-1.6073922883763048
chr22	16809200	16810200	-1.309073652056192
chr22	16809300	16810300	-0.8597542437188505
chr22	16809400	16810400	-0.3020143769759519
chr22	16809500	16810500	0.3127669436470365
chr22	16809600	16810600	0.2346753891985921
chr22	16809700	16810700	-0.12342808267037247
chr22	16809800	16810800	0.43682663352918943
chr22	16809900	16810900	0.09673552641598747
chr22	16810000	16811000	-0.4178165946089263
chr22	16810100	16811100	-0.6283767996431316
chr22	16810200	16811200	-0.7940349577219026
chr22	16811200	16812200	0.9084794373243356
chr22	16811300	16812300	1.1973631463998988
chr22	16811400	16812400	1.0696214353549067
chr22	16811500	16812500	1.26677762553274
chr22	16811600	16812600	1.4565113987231106
chr22	16811700	16812700	1.6694416801068306
chr22	16811800	16812800	1.6464286532342876
chr22	16811900	16812900	2.041216835355728
chr22	16812000	16813000	1.7371117548365007
chr22	16812100	16813100	1.4167663834144304
chr22	16812200	16813200	1.5444190791903143
chr22	16812300	16813300	-0.05485367506727065
chr22	16812400	16813400	-0.32787163680436665
chr22	16812500	16813500	-1.1070473488636807
chr22	16812600	16813600	-1.3055181177855293
chr22	16812700	16813700	-0.8801488399472328
chr22	16812800	16813800	-1.3330844412189673
chr22	16812900	16813900	-1.6347155039478003
chr22	16813000	16814000	-1.522558195793701
chr22	16813100	16814100	-1.3365660985712684
chr22	16813200	16814200	-1.8194619872885227
chr22	16813300	16814300	-0.8378423910062981
chr22	16813400	16814400	-0.6096835051735731
chr22	16813500	16814500	-0.8882332089307557
chr22	16813600	16814600	-0.8394387707947095
chr22	16813700	16814700	-0.7670427247301158
chr22	16813800	16814800	-0.8222174154476857
chr22	16813900	16814900	-1.0682430510117784
chr22	16814000	16815000	-1.0267118740606156
chr22	16814100	16815100	-0.9938764046947683
chr22	16814200	16815200	-0.8066777953792981
chr22	16814300	16815300	-0.08629821637774493
chr22	16814400	16815400	-0.10848972143667998
chr22	16814500	16815500	0.5148054722677052
chr22	16814600	16815600	0.4215321816247993
chr22	16814700	16815700	-0.12185185923628028
chr22	16814800	16815800	0.32254707328024385
chr22	16814900	16815900	0.6883093627347444
chr22	16815000	16816000	0.16979495736498745
chr22	16815100	16816100	0.6098541240603024
chr22	16815200	16816200	0.8233823679212139
chr22	16815300	16816300	-0.143703207360401
chr22	16815400	16816400	-0.03406087347654132
chr22	16815500	16816500	-1.0915860198694038
chr22	16815600	16816600	-1.8495350554141887
chr22	16815700	16816700	-1.5863924649382402
chr22	16815800	16816800	-1.3983904689339817
chr22	16815900	16816900	-1.759526848984813
chr22	16816000	16817000	-1.3343862790216074
chr22	16816100	16817100	-1.951435153296166
chr22	16816200	16817200	-1.8492115131863496
chr22	16816300	16817300	-1.474731603866655
chr22	16816400	16817400	-1.1956699074271282
chr22	16816500	16817500	-0.4919294472222998
chr22	16816600	16817600	0.6329264852437688
chr22	16816700	16817700	0.4097359999840539
chr22	16816800	16817800	0.29715031728136543
chr22	16816900	16817900	0.0885596463007845
chr22	16817000	16818000	-0.3617384815793785
chr22	16817100	16818100	-0.7132342892187825
chr22	16817200	16818200	-0.026711842366579332
chr22	16817300	16818300	0.19605424803066404
chr22	16817400	16818400	0.4937455169215597
chr22	16817500	16818500	0.457550544049463
chr22	16817800	16818800	0.007509993204802439
chr22	16817900	16818900	0.3322338342025456
chr22	16818000	16819000	0.7049569593268699
chr22	16818200	16819200	-0.03461007331147845
chr22	16818300	16819300	-0.5595487062729579
chr22	16818400	16819400	-0.961735805322323
chr22	16818500	16819500	-0.9905875552522236
chr22	16818600	16819600	-1.5028053753562174
chr22	16818700	16819700	-1.370523164747982
chr22	16818800	16819800	-1.2576504801299844
chr22	16818900	16819900	-1.3583589371741625
chr22	16819000	16820000	-1.4318838569294172
chr22	16819100	16820100	-1.4660129937238222
chr22	16819200	16820200	-0.9269260020894208
chr22	16819300	16820300	-0.4411192386734981
chr22	16819400	16820400	-0.4224331907115565
chr22	16819500	16820500	-0.43402525535849895
chr22	16819600	16820600	0.048989692638665996
chr22	16819700	16820700	0.2333374136076016
chr22	16819800	16820800	0.15749840656487565
chr22	16819900	16820900	0.5821172690945413
chr22	16820000	16821000	0.20983101027379872
chr22	16820100	16821100	0.4280936258079244
chr22	16820200	16821200	0.850987172895717
chr22	16820300	16821300	0.7412699667732129
chr22	16820400	16821400	-0.05863194095591984
chr22	16820500	16821500	-0.44149249424835824
chr22	16820600	16821600	-0.5130696742494454
chr22	16820700	16821700	-0.8041302762177719
chr22	16820800	16821800	-1.5757291948689014
chr22	16820900	16821900	-1.9719994219690828
chr22	16821000	16822000	-1.7230555902485072
chr22	16821100	16822100	-2.051415187046811
chr22	16821200	16822200	-2.7437640703091297
chr22	16821300	16822300	-3.023689931994549
chr22	16821400	16822400	-3.092544802288107
chr22	16821500	16822500	-2.8032058171255234
chr22	16821900	16822900	-0.7316436675647902
chr22	16822000	16823000	-0.8324806853327872
chr22	16822100	16823100	-0.4102478983198434
chr22	16822200	16823200	0.016165195806189768
chr22	16822300	16823300	0.5014205554518
chr22	16822400	16823400	1.3721296905515212
chr22	16822500	16823500	1.3717870038753477
chr22	16822600	16823600	1.45228029729121
chr22	16822700	16823700	1.5341152969575995
chr22	16822800	16823800	1.568356282733152
chr22	16822900	16823900	1.7429658931707015
chr22	16823000	16824000	2.0739574945652812
chr22	16823100	16824100	1.891603163414796
chr22	16823200	16824200	1.8636424385455708
chr22	16823300	16824300	0.8651569699212525
chr22	16823400	16824400	0.9178499346930123
chr22	16823500	16824500	0.8644995167002344
chr22	16823600	16824600	0.7777127808814398
chr22	16823700	16824700	1.0879259341663672
chr22	16823800	16824800	0.9951434557254356
chr22	16823900	16824900	0.7766897927787509
chr22	16824000	16825000	1.2436967383869117
chr22	16824100	16825100	1.5534990413572958
chr22	16824200	16825200	1.731465759068026
chr22	16824300	16825300	1.6873814576725177
chr22	16824400	16825400	1.9774017492295268
chr22	16824500	16825500	2.431037780092736
chr22	16824600	16825600	2.8729097515372763
chr22	16824700	16825700	2.651093444371753
chr22	16824800	16825800	2.76466076415577
chr22	16824900	16825900	2.4573012890168564
chr22	16825000	16826000	1.7872472392052825
chr22	16825100	16826100	1.5896887911841626
chr22	16825200	16826200	1.0428591008953905
chr22	16825300	16826300	1.4330290642812242
chr22	16825400	16826400	0.3840955844301204
chr22	16825500	16826500	0.037233857582590534
chr22	16825600	16826600	-0.2716169760533129
chr22	16825700	16826700	0.3114518723979496
chr22	16825800	16826800	-0.7047772111430567
chr22	16825900	16826900	-1.1516504484666037
chr22	16826000	16827000	-0.7141742856805071
chr22	16826100	16827100	-1.0344111896354449
chr22	16826200	16827200	-0.9341533948865918
chr22	16826300	16827300	-1.2685263453637303
chr22	16826400	16827400	-0.3241203138483155
chr22	16826500	16827500	-0.4816700042569735
chr22	16826600	16827600	-0.5429058486477233
chr22	16826700	16827700	-1.6642892557494169
chr22	16827100	16828100	0.398398779676071
chr22	16827200	16828200	0.2381981391175545
chr22	16827300	16828300	0.46505563761038504
chr22	16827400	16828400	-0.0021257452177811573
chr22	16827500	16828500	0.041618837708793835
chr22	16827600	16828600	-0.17872120277783698
chr22	16827700	16828700	-0.20249163712310853
chr22	16827800	16828800	-0.2094734864223259
chr22	16827900	16828900	-0.21600640362852447
chr22	16828000	16829000	-0.27546576673108636
chr22	16828100	16829100	-0.17527754009682894
chr22	16828200	16829200	0.4575409903519485
chr22	16828300	16829300	0.2892653614112765
chr22	16828400	16829400	0.8859452355154666
chr22	16828500	16829500	0.6273575960707077
chr22	16828600	16829600	0.21245313394444315
chr22	16828700	16829700	0.2646602325131723
chr22	16828800	16829800	0.3901707293493786
chr22	16828900	16829900	0.4924984469947445
chr22	16829000	16830000	0.26255004525019526
chr22	16829100	16830100	0.20332800275592347
chr22	16829200	16830200	-0.5961911981274461
chr22	16829300	16830300	-0.8782169929411877
chr22	16829400	16830400	-0.40106815921925615
chr22	16829500	16830500	-0.7391649398624682
chr22	16829600	16830600	-1.3142944369279221
chr22	16829700	16830700	-0.6715142982508001
chr22	16829800	16830800	-0.7782790798472781
chr22	16829900	16830900	-0.3291529661294623
chr22	16830000	16831000	-0.3405757683278185
chr22	16830100	16831100	0.23071087676522425
chr22	16830200	16831200	0.4272105422376321
chr22	16830300	16831300	0.3357605837199129
chr22	16830400	16831400	0.0479564735698882
chr22	16830500	16831500	1.16624615233406
chr22	16830600	16831600	2.0204331357305585
chr22	16830700	16831700	2.2420787269561213
chr22	16830800	16831800	2.3330779543790605
chr22	16830900	16831900	2.0111477154087467
chr22	16831000	16832000	2.130005842661071
chr22	16831100	16832100	1.820456902850197
chr22	16831200	16832200	1.6115035019138284
chr22	16831300	16832300	1.4774154597316158
chr22	16831400	16832400	0.8921580448040387
chr22	16831500	16832500	-0.16839665044483454
chr22	16831600	16832600	-0.28425773061122583
chr22	16831700	16832700	-1.3053342386052538
chr22	16831800	16832800	-1.1380988606284577
chr22	16831900	16832900	-1.240657601204508
chr22	16832000	16833000	-1.4172876329555315
chr22	16832100	16833100	-1.3452163046439265
chr22	16832200	16833200	-1.4940663183432172
chr22	16832300	16833300	-1.3878967775345534
chr22	16832400	16833400	-1.1750901021565834
chr22	16832500	16833500	-1.0592572516394183
chr22	16832600	16833600	-1.212064087568106
chr22	16832700	16833700	-0.9812859945549268
chr22	16832800	16833800	-1.1208634314547152
chr22	16832900	16833900	-1.0682827266406765
chr22	16833500	16834500	0.43197960380119865
chr22	16833600	16834600	0.7408942604939313
chr22	16833700	16834700	0.7527934581612867
chr22	16833800	16834800	0.7784268703766273
chr22	16833900	16834900	0.7528364575579108
chr22	16834000	16835000	0.7628930722994212
chr22	16834100	16835100	1.3340260381460076
chr22	16834200	16835200	0.2291164125662601
chr22	16834300	16835300	-0.7656045412452859
chr22	16834400	16835400	-0.612946832902447
chr22	16834500	16835500	-0.5757997705875014
chr22	16834600	16835600	-1.2421494415346392
chr22	16834700	16835700	-1.4426503707913352
chr22	16834800	16835800	-1.2359496115774429
chr22	16834900	16835900	-1.4193785377343504
chr22	16835000	16836000	-1.2405161778752025
chr22	16835100	16836100	-1.392073693270697
chr22	16835200	16836200	-0.5286418804422126
chr22	16835300	16836300	-0.16516204464304807
chr22	16835400	16836400	-0.154760434319893
chr22	16835500	16836500	0.08174816910211112
chr22	16835700	16836700	1.1722991409961585
chr22	16835800	16836800	1.1371367759300162
chr22	16835900	16836900	1.2849365602565381
chr22	16836000	16837000	0.8734373997501604
chr22	16836100	16837100	1.2250169204160353
chr22	16836200	16837200	1.302945055694987
chr22	16836300	16837300	1.4128815353830761
chr22	16836400	16837400	1.4395008823562758
chr22	16836500	16837500	1.2815368502181232
chr22	16836600	16837600	1.031805602979634
chr22	16836700	16837700	1.1703561502570117
chr22	16836800	16837800	1.1083665856702831
chr22	16836900	16837900	1.3000663415581881
chr22	16837000	16838000	1.5717540273500146
chr22	16837100	16838100	1.2149268874242678
chr22	16837200	16838200	0.8760274657822762
chr22	16837300	16838300	0.19468057709254424
chr22	16837400	16838400	0.6632364297831927
chr22	16837500	16838500	1.2286497088836117
chr22	16837600	16838600	1.2451771071768434
chr22	16837700	16838700	0.9648825352723088
chr22	16837800	16838800	1.4122829585548224
chr22	16837900	16838900	0.9932788703080864
chr22	16838000	16839000	0.9411912701674946
chr22	16838100	16839100	1.1062064449696476
chr22	16838200	16839200	1.4191163965243605
chr22	16838300	16839300	0.7843540302584604
chr22	16838400	16839400	0.8369123768650205
chr22	16838500	16839500	-0.5657012720491468
chr22	16838600	16839600	-1.6945798967341603
chr22	16838700	16839700	-2.9049240689572766
chr22	16838800	16839800	-4.399600384546778
chr22	16838900	16839900	-3.904168516861888
chr22	16839000	16840000	-4.083883461239447
chr22	16839100	16840100	-3.920455677052737
chr22	16839200	16840200	-4.517259200098334
chr22	16839300	16840300	-4.034629007457538
chr22	16840400	16841400	0.9723450649894524
chr22	16840500	16841500	0.5236408749211443
chr22	16840600	16841600	0.4810613741519204
chr22	16842000	16843000	1.0811396745493447
chr22	16842100	16843100	0.952334410069592
chr22	16842200	16843200	0.908842215970866
chr22	16842300	16843300	0.8817309544740931
chr22	16842400	16843400	1.3082816571206766
chr22	16842500	16843500	1.2541045516108025
chr22	16842600	16843600	1.215604845501407
chr22	16842700	16843700	0.6306251316280348
chr22	16842800	16843800	0.7790992772199571
chr22	16842900	16843900	0.6266494504228134
chr22	16843000	16844000	0.5011052585108335
chr22	16843100	16844100	0.5224954718019131
chr22	16843200	16844200	0.4659186717117759
chr22	16843300	16844300	0.7731798234142371
chr22	16843400	16844400	0.6705516109731888
chr22	16843500	16844500	0.8030127958758725
chr22	16843600	16844600	1.038657167779142
chr22	16846200	16847200	0.5752037636370161
chr22	16846300	16847300	0.44652539928611984
chr22	16846400	16847400	0.5173835325566595
chr22	16846500	16847500	0.6381492040384201
chr22	16846600	16847600	0.7186534976822007
chr22	16846700	16847700	0.6352981398072401
chr22	16846800	16847800	0.4533728703083331
chr22	16846900	16847900	0.7242345269668904
chr22	16847000	16848000	0.28954565371099006
chr22	16847100	16848100	0.523200976690004
chr22	16847200	16848200	0.07323079464938838
chr22	16847300	16848300	-0.3044461496841967
chr22	16847400	16848400	-0.01812264254341272
chr22	16847500	16848500	-0.19420887613252835
chr22	16847600	16848600	-0.17662098539551174
chr22	16847700	16848700	-0.2477540902136386
chr22	16847800	16848800	-0.07327925967479658
chr22	16847900	16848900	0.09156956916525992
chr22	16848000	16849000	-0.12173186338798668
chr22	16848100	16849100	-0.16484030313243153
chr22	16848200	16849200	-0.05860820372301965
chr22	16848300	16849300	0.3330023352202383
chr22	16848400	16849400	-0.2843532586650923
chr22	16848500	16849500	-0.3464176058175037
chr22	16849600	16850600	0.4091518780043104
chr22	16849700	16850700	-0.3061501563062979
chr22	16849800	16850800	-0.9049946984342256
chr22	16849900	16850900	-0.798960619795187
chr22	16850000	16851000	-0.5218500646447437
chr22	16850100	16851100	-0.01948829082919385
chr22	16850200	16851200	-0.25951886875840285
chr22	16850300	16851300	-0.7832976423491791
chr22	16850400	16851400	-0.4644179100874173
chr22	16850500	16851500	-0.7316921167354155
chr22	16850600	16851600	-0.5694540138465083
chr22	16850700	16851700	-0.3239265142516434
chr22	16850800	16851800	0.8907957034380859
chr22	16850900	16851900	1.1935070271272232
chr22	16851000	16852000	1.2730668502240536
chr22	16851100	16852100	1.177259322322467
chr22	16851200	16852200	1.5823225819996036
chr22	16851300	16852300	1.9946444346048453
chr22	16851400	16852400	1.864049847343345
chr22	16851500	16852500	1.9485847437631936
chr22	16851600	16852600	2.4924050301170864
chr22	16851700	16852700	1.9184635991621248
chr22	16851800	16852800	1.0951071634457183
chr22	16851900	16852900	0.8230831748146797
chr22	16852000	16853000	0.8112660756518807
chr22	16852100	16853100	0.21356666424527188
chr22	16852200	16853200	-0.3660905355754491
chr22	16852300	16853300	-0.5205121083938189
chr22	16852400	16853400	-0.2627026934484741
chr22	16852500	16853500	0.13193874991038082
chr22	16852600	16853600	0.13781036024092988
chr22	16852700	16853700	0.6381241046710121
chr22	16852800	16853800	0.6253768440555996
chr22	16852900	16853900	0.6030128758604916
chr22	16853000	16854000	0.6447166986550038
chr22	16853100	16854100	1.0603342586136837
chr22	16853200	16854200	1.1109098622010576
chr22	16853300	16854300	1.0170633724817042
chr22	16853400	16854400	1.3373078430798806
chr22	16853500	16854500	0.9286897257581896
chr22	16853600	16854600	-0.14592372980780174
chr22	16853700	16854700	-0.06555644395353426
chr22	16853800	16854800	-0.7281761539008114
chr22	16853900	16854900	-0.6483450000794481
chr22	16854000	16855000	-0.4739068413865871
chr22	16854100	16855100	-0.7199492937690848
chr22	16854200	16855200	-0.5786991771117971
chr22	16854300	16855300	-0.4818143130183278
chr22	16854400	16855400	-0.8746142751378166
chr22	16855500	16856500	0.5423388020320344
chr22	16855600	16856600	-0.051167330876304505
chr22	16855700	16856700	-0.39787782680278905
chr22	16855800	16856800	-0.3476384550970786
chr22	16855900	16856900	0.04748039051643434
chr22	16856000	16857000	-0.47660624621832504
chr22	16856100	16857100	-1.2813801539390957
chr22	16856200	16857200	-0.9599016138584082
chr22	16856300	16857300	-1.3756294916241063
chr22	16856400	16857400	-1.3856055364930469
chr22	16856500	16857500	-1.3818741549235762
chr22	16856600	16857600	-1.0908457044876978
chr22	16856700	16857700	-0.8869216206398759
chr22	16856800	16857800	-1.2015099354687593
chr22	16858300	16859300	-0.6159006889080133
chr22	16858400	16859400	-0.6646576614279169
chr22	16858500	16859500	-1.034447982174208
chr22	16858600	16859600	-0.965500885117652
chr22	16858700	16859700	-0.96231219396042
chr22	16858800	16859800	-0.8553354141368704
chr22	16858900	16859900	-0.8306191715897796
chr22	16859000	16860000	-0.9339720892695629
chr22	16859100	16860100	-0.2408304730741961
chr22	16859200	16860200	0.4299747301986328
chr22	16859300	16860300	-0.7609890724487267
chr22	16859400	16860400	-1.7274926013139704
chr22	16859500	16860500	-1.0698451775510969
chr22	16859600	16860600	-1.1263271417906644
chr22	16859700	16860700	-1.6938289733038403
chr22	16859800	16860800	-1.399997276232028
chr22	16859900	16860900	-0.919348759894016
chr22	16860000	16861000	-1.109625994765749
chr22	16860100	16861100	-1.5550562341958791
chr22	16860200	16861200	-1.719358280907595
chr22	16860300	16861300	-1.7433696824271494
chr22	16860400	16861400	-1.1337489224722277
chr22	16860500	16861500	-1.409744817260704
chr22	16860600	16861600	-1.3761410796367772
chr22	16861500	16862500	-1.0748141746330555
chr22	16861600	16862600	-1.1016472528392622
chr22	16861700	16862700	-1.0844331138654546
chr22	16861800	16862800	-1.125434357003014
chr22	16861900	16862900	-1.5730279123709008
chr22	16862000	16863000	-2.1751255689303672
chr22	16862100	16863100	-2.0931681000969045
chr22	16862200	16863200	-2.373401083949457
chr22	16862300	16863300	-1.6146038677228975
chr22	16862400	16863400	-2.0811778952237803
chr22	16862500	16863500	-2.7499519158791403
chr22	16862600	16863600	-2.650997555619681
chr22	16862700	16863700	-2.4156829862884917
chr22	16862800	16863800	-1.9434809267412128
chr22	16862900	16863900	-2.378114715128544
chr22	16863000	16864000	-2.509074858645252
chr22	16863100	16864100	-2.2550260051181077
chr22	16863200	16864200	-2.1784121564943617
chr22	16863300	16864300	-2.7239483213362097
chr22	16863400	16864400	-2.541767761607743
chr22	16863500	16864500	-2.3980966073595904
chr22	16863600	16864600	-2.488898780619234
chr22	16863700	16864700	-2.686170654109685
chr22	16863800	16864800	-3.799968537912821
chr22	16863900	16864900	-3.819406283819904
chr22	16864000	16865000	-3.7609320776169626
chr22	16864100	16865100	-4.7547385106661055
chr22	16864200	16865200	-3.883331001492586
chr22	16864300	16865300	-3.5418797720948043
chr22	16864400	16865400	-2.5789949605869267
chr22	16864500	16865500	-1.6590821233743118
chr22	16864600	16865600	-1.6505130073070584
chr22	16864700	16865700	-1.7399208812224636
chr22	16864800	16865800	-1.5005176794892254
chr22	16864900	16865900	-0.8267393648231324
chr22	16865000	16866000	-0.4164094584912333
chr22	16865100	16866100	0.8458165897847916
chr22	16865200	16866200	-0.5897363404605057
chr22	16865300	16866300	-1.3979339901541306
chr22	16865400	16866400	-2.6400728746955804
chr22	16865500	16866500	-3.254271649469941
chr22	16865600	16866600	-3.336143859425603
chr22	16865700	16866700	-3.524058785698955
chr22	16865800	16866800	-3.8634975149778534
chr22	16865900	16866900	-4.729680527311138
chr22	16866000	16867000	-5.268661229357398
chr22	16866100	16867100	-5.4418198659329855
chr22	16866200	16867200	-4.7319554091441125
chr22	16866300	16867300	-4.278621633691089
chr22	16866400	16867400	-4.129459354317767
chr22	16866500	16867500	-4.2152812662032595
chr22	16869100	16870100	-2.56872167641121
chr22	16869200	16870200	-2.9820788097947584
chr22	16869300	16870300	-3.1588778641688653
chr22	16869400	16870400	-4.243614064688538
chr22	16869500	16870500	-4.396112018702857
chr22	16869600	16870600	-4.928750018620044
chr22	16869700	16870700	-4.890652828466656
chr22	16869800	16870800	-4.8573066431151135
chr22	16869900	16870900	-4.626059898831432
chr22	16870000	16871000	-4.5355932739443645
chr22	16871700	16872700	-3.5802610939963126
chr22	16871800	16872800	-3.9519804087860937
chr22	16873200	16874200	-0.29782359870790165
chr22	16873300	16874300	-0.5358819601107324
chr22	16873400	16874400	-0.5600905601999311
chr22	16873500	16874500	-0.7248279196915941
chr22	16873600	16874600	-0.5722683321105893
chr22	16873700	16874700	-0.43804492955032825
chr22	16876200	16877200	-4.0575576030216585
chr22	16876300	16877300	-3.896280797794964
chr22	16876400	16877400	-3.796489163069093
chr22	16879900	16880900	-1.6149999071535408
chr22	16889200	16890200	0.2253908093832293
chr22	16889400	16890400	-0.4215887261532771
chr22	16895800	16896800	-2.0238563597107886
chr22	16895900	16896900	-1.8530345063232068
chr22	16896000	16897000	-1.7899426268308525
chr22	16896100	16897100	-1.6461300448254932
chr22	16896200	16897200	-0.7637929705778024
chr22	16896300	16897300	-0.6028834916435252
chr22	16897800	16898800	-0.4466512633030075
chr22	16897900	16898900	-0.7175827141587336
chr22	16899000	16900000	-0.5693431464127642
chr22	16899100	16900100	-0.6162713117982676
chr22	16899200	16900200	-0.6745932526603561
chr22	16899300	16900300	-0.6237303191532361
chr22	16899400	16900400	-0.7729637513467624
chr22	16899500	16900500	-0.8131697146684679
chr22	16899600	16900600	-0.6558178525929491
chr22	16899700	16900700	-0.7920700218835747
chr22	16899800	16900800	-0.7979055636941694
chr22	16899900	16900900	-0.8231843579613441
chr22	16900000	16901000	-1.0484685809017562
chr22	16900100	16901100	-1.5130650069718372
chr22	16900200	16901200	-2.344098716658228
chr22	16900800	16901800	-3.2134110084593184
chr22	16900900	16901900	-3.3541155210508373
chr22	16901000	16902000	-2.5289351009992638
chr22	16902900	16903900	-2.355646261601957
chr22	16903000	16904000	-2.032768694996883
chr22	16903100	16904100	-2.601232295687843
chr22	16903200	16904200	-3.0402286297814305
chr22	16903300	16904300	-3.5036137563067054
chr22	16903400	16904400	-3.1395730018030195
chr22	16903500	16904500	-2.8482438610709937
chr22	16903600	16904600	-2.7621570367308634
chr22	16903700	16904700	-2.806857612031628
chr22	16903800	16904800	-2.313748125846585
chr22	16903900	16904900	-2.0377013514123385
chr22	16904000	16905000	-2.033810003157139
chr22	16904100	16905100	-2.472860925177467
chr22	16904200	16905200	-2.047780390449263
chr22	16904300	16905300	-1.6739116015385225
chr22	16904400	16905400	-2.160931732170499
chr22	16904500	16905500	-2.5682142893927784
chr22	16904600	16905600	-2.881251010909528
chr22	16904700	16905700	-2.374328067776223
chr22	16906400	16907400	-2.136769112701269
chr22	16906500	16907500	-2.345105032289218
chr22	16906600	16907600	-2.1820764605824943
chr22	16906700	16907700	-2.1514633728919894
chr22	16906800	16907800	-3.1852854031699667
chr22	16906900	16907900	-2.998494198744558
chr22	16907000	16908000	-3.3073845266904645
chr22	16907100	16908100	-2.8544672288949524
chr22	16907200	16908200	-2.2224227453055665
chr22	16907300	16908300	-1.9798027140305408
chr22	16907400	16908400	-1.9774252081369623
chr22	16907500	16908500	-1.5843426357642831
chr22	16907600	16908600	-1.9787389562851336
chr22	16907700	16908700	-2.2978788771217182
chr22	16907800	16908800	-1.7280432957628635
chr22	16907900	16908900	-1.815155425196084
chr22	16908000	16909000	-1.3350063795527267
chr22	16908100	16909100	-1.456372699737499
chr22	16908200	16909200	-1.3791436363489773
chr22	16908300	16909300	-1.5044030153226349
chr22	16908400	16909400	-1.3953946299378368
chr22	16910100	16911100	-0.9417313217719294
chr22	16910200	16911200	-0.8382006849369762
chr22	16910300	16911300	-0.8469901832554949
chr22	16910400	16911400	-1.1054421234822094
chr22	16912600	16913600	0.12134391584494482
chr22	16912700	16913700	0.15139639126833415
chr22	16912800	16913800	0.5314350627035571
chr22	16912900	16913900	0.7984809458750007
chr22	16913000	16914000	1.2985562935102521
chr22	16913100	16914100	1.3386701226845419
chr22	16913200	16914200	1.5611916614954202
chr22	16913300	16914300	1.8941312450866508
chr22	16913400	16914400	2.5506131800750684
chr22	16913500	16914500	2.232699977397138
chr22	16913600	16914600	2.2990557882049645
chr22	16913700	16914700	2.3506896342508967
chr22	16913800	16914800	1.8252851146413545
chr22	16913900	16914900	1.4572636026564505
chr22	16914000	16915000	1.6944047303480814
chr22	16914100	16915100	2.347801423297426
chr22	16914200	16915200	2.08463603463461
chr22	16914300	16915300	2.136221129849904
chr22	16914400	16915400	0.5603980874389464
chr22	16914500	16915500	0.7755302678290973
chr22	16914600	16915600	0.9586018906674041
chr22	16914700	16915700	1.3938833953504866
chr22	16914800	16915800	1.180503429826521
chr22	16914900	16915900	1.9344664256169493
chr22	16915000	16916000	1.5602885765515382
chr22	16915100	16916100	0.8968821092823258
chr22	16915200	16916200	0.7590762727156878
chr22	16915300	16916300	0.3853554149086281
chr22	16915400	16916400	0.9873614264450052
chr22	16915500	16916500	0.6396410263798692
chr22	16915600	16916600	-0.13127147182787013
chr22	16915700	16916700	-0.3018111060451478
chr22	16915800	16916800	-0.2860949326320223
chr22	16915900	16916900	-1.237348621440454
chr22	16916000	16917000	-1.1360181222449153
chr22	16916100	16917100	-1.298626456465572
chr22	16916200	16917200	-1.4164808081082965
chr22	16916300	16917300	-1.849473011441996
chr22	16916400	16917400	-1.3204027649823595
chr22	16916500	16917500	-1.1367922464874622
chr22	16916600	16917600	-0.7845352900773718
chr22	16916700	16917700	-0.8625116771538497
chr22	16916800	16917800	-0.2648818339137081
chr22	16916900	16917900	-0.4702444500695912
chr22	16917000	16918000	-0.097112880303482
chr22	16917100	16918100	0.05285038637611023
chr22	16917200	16918200	0.4306058444173919
chr22	16917300	16918300	1.0482475493350014
chr22	16917400	16918400	0.7984735142992637
chr22	16917500	16918500	0.6790741030470704
chr22	16918000	16919000	-0.3795261484377638
chr22	16918100	16919100	-0.39929115745752797
chr22	16918200	16919200	-0.5641173708915137
chr22	16918300	16919300	-0.4759768615737152
chr22	16918400	16919400	-0.3997571343863466
chr22	16918500	16919500	-0.2534068694480883
chr22	16918600	16919600	-0.12013636323166632
chr22	16918700	16919700	-0.06397552983127533
chr22	16919000	16920000	-0.3195264916309101
chr22	16919100	16920100	0.06717320693078759
chr22	16919200	16920200	0.6834730925942832
chr22	16919300	16920300	0.8431937669877231
chr22	16919400	16920400	0.6521609407212087
chr22	16919500	16920500	0.32582870668937
chr22	16919600	16920600	0.35095902634522325
chr22	16919700	16920700	0.5000865427036654
chr22	16919800	16920800	0.4122729150944684
chr22	16919900	16920900	0.9485518614947588
chr22	16920000	16921000	1.343868464745993
chr22	16920100	16921100	0.7533693498405991
chr22	16920200	16921200	0.17349113787936266
chr22	16920300	16921300	-0.7652119738629153
chr22	16920400	16921400	-0.42751971042952347
chr22	16920500	16921500	0.32970014297168304
chr22	16920600	16921600	-0.035859294340107005
chr22	16920700	16921700	-0.6301014325366734
chr22	16920800	16921800	-0.648486025321361
chr22	16920900	16921900	-1.1368899667986658
chr22	16921000	16922000	-0.9803531226297203
chr22	16921100	16922100	-1.0565476256707127
chr22	16921200	16922200	-1.6018392504089372
chr22	16921300	16922300	-1.2546860870964909
chr22	16921400	16922400	-1.3901534000867597
chr22	16921500	16922500	-1.517408257037938
chr22	16921600	16922600	-2.0426041533707857
chr22	16921700	16922700	-1.16857056954168
chr22	16921800	16922800	-0.7869705017996298
chr22	16921900	16922900	-0.1753981419345705
chr22	16922000	16923000	-0.2420600292960243
chr22	16922100	16923100	-0.02984633590481407
chr22	16922200	16923200	0.22437129989237847
chr22	16922300	16923300	0.4622258296333561
chr22	16922400	16923400	0.5935947480229045
chr22	16922500	16923500	-0.20580274203307944
chr22	16922600	16923600	1.0316836212862148
chr22	16922700	16923700	1.5646341318939798
chr22	16922800	16923800	1.9728001665735768
chr22	16922900	16923900	1.9678575765817377
chr22	16923000	16924000	2.05762426433497
chr22	16925800	16926800	0.6087110234709847
chr22	16925900	16926900	0.7213453104080514
chr22	16926000	16927000	0.7128370660883662
chr22	16926100	16927100	0.6323459118037885
chr22	16926200	16927200	1.2792260397817072
chr22	16926300	16927300	1.542145339933874
chr22	16926400	16927400	1.0872158841638806
chr22	16926500	16927500	1.5880216979150894
chr22	16926600	16927600	1.5328294642949658
chr22	16926700	16927700	1.1191372588221893
chr22	16926800	16927800	0.5635757257791972
chr22	16926900	16927900	0.4427533873626433
chr22	16927000	16928000	0.3010162528363535
chr22	16927100	16928100	0.41840980521457627
chr22	16927200	16928200	0.7035561144435916
chr22	16927300	16928300	0.6569584633144401
chr22	16927400	16928400	0.9820879838185652
chr22	16927500	16928500	0.6569758538546132
chr22	16927600	16928600	0.8489321324700491
chr22	16927700	16928700	1.1339245606567927
chr22	16927800	16928800	2.037001994884131
chr22	16927900	16928900	2.286922090810545
chr22	16928000	16929000	2.039418803205384
chr22	16928100	16929100	1.685501762745896
chr22	16928200	16929200	1.4581706193923831
chr22	16928300	16929300	1.4262647852469033
chr22	16928400	16929400	0.8732076941907154
chr22	16928500	16929500	0.877963692432275
chr22	16928600	16929600	0.8780533678405833
chr22	16928700	16929700	0.8742693530483128
chr22	16928800	16929800	0.36829325514612
chr22	16928900	16929900	0.5814716512889155
chr22	16929000	16930000	1.5555154175372865
chr22	16929100	16930100	1.8842332570070104
chr22	16929200	16930200	0.9386722688196306
chr22	16929300	16930300	1.5586526366707274
chr22	16929400	16930400	1.9033753712229562
chr22	16929500	16930500	2.187796877129885
chr22	16929600	16930600	2.6150770486617967
chr22	16929700	16930700	2.3757743656573616
chr22	16929800	16930800	2.082837168411116
chr22	16929900	16930900	1.8064710815203209
chr22	16930000	16931000	1.8027445380222058
chr22	16930100	16931100	1.8094719768628185
chr22	16930200	16931200	2.0524263233235973
chr22	16930300	16931300	1.6221778480922704
chr22	16930400	16931400	1.253844440832189
chr22	16930500	16931500	0.8857798009874073
chr22	16930600	16931600	0.2107980628280312
chr22	16932900	16933900	0.019903992904652456
chr22	16933000	16934000	-0.040576578548448636
chr22	16933100	16934100	0.16803396894782915
chr22	16933200	16934200	-0.07759173001237965
chr22	16933300	16934300	-0.25741863832372697
chr22	16933400	16934400	-0.5746594407610256
chr22	16933500	16934500	-0.8017878898717594
chr22	16933600	16934600	-0.9615983554885876
chr22	16933700	16934700	-1.7646550473598464
chr22	16933800	16934800	-1.6238628858624988
chr22	16933900	16934900	-1.2602500822049174
chr22	16934000	16935000	-1.3414390151813218
chr22	16934100	16935100	-1.5714949860891636
chr22	16934200	16935200	-1.2692173822884454
chr22	16934700	16935700	1.4065313749694923
chr22	16934800	16935800	1.0156262108798364
chr22	16934900	16935900	1.4266918937714927
chr22	16935000	16936000	1.9283365210647216
chr22	16935100	16936100	1.6982716375581572
chr22	16935200	16936200	2.2701045912282782
chr22	16935300	16936300	2.3354083654552684
chr22	16935400	16936400	2.7627508387406343
chr22	16935500	16936500	2.0102735690622
chr22	16935600	16936600	1.434115653086652
chr22	16935700	16936700	1.5048018907453171
chr22	16935800	16936800	2.0093515884466004
chr22	16935900	16936900	1.7603421120880702
chr22	16936000	16937000	1.7331473542743272
chr22	16936100	16937100	1.8461632953665568
chr22	16936200	16937200	1.8179747278306604
chr22	16936300	16937300	1.6977076300015768
chr22	16936400	16937400	1.6264548674203492
chr22	16936500	16937500	1.7697011674183851
chr22	16936600	16937600	2.2653145494637528
chr22	16936700	16937700	2.3909262908936317
chr22	16936800	16937800	2.103789845837495
chr22	16936900	16937900	1.9439134964904083
chr22	16937000	16938000	2.143397707454412
chr22	16937100	16938100	2.7260737334312592
chr22	16937200	16938200	2.373641326458399
chr22	16937300	16938300	2.5441324880747613
chr22	16937400	16938400	2.3307806260742234
chr22	16937500	16938500	2.855540334470542
chr22	16937600	16938600	2.5931200974634807
chr22	16937700	16938700	2.3880564856668083
chr22	16937800	16938800	2.469010988966452
chr22	16937900	16938900	2.273658144171649
chr22	16938000	16939000	2.030590463097678
chr22	16938100	16939100	1.611098607087354
chr22	16938200	16939200	1.5773871528679104
chr22	16938300	16939300	1.7857156534424254
chr22	16938400	16939400	2.176223422338266
chr22	16938500	16939500	0.757127408274984
chr22	16938600	16939600	1.1763245781957483
chr22	16938700	16939700	1.4826044639926323
chr22	16938800	16939800	1.604848939416065
chr22	16938900	16939900	1.8336172871498624
chr22	16939000	16940000	1.1267336316887018
chr22	16939100	16940100	1.7792575695715946
chr22	16939200	16940200	1.8513674926844832
chr22	16939300	16940300	1.0275813259154207
chr22	16939400	16940400	0.5434815101567887
chr22	16939500	16940500	1.5948537011037558
chr22	16939600	16940600	1.4821531019399643
chr22	16939700	16940700	1.0107691404631542
chr22	16939800	16940800	0.7348151034509828
chr22	16939900	16940900	1.1711659807460228
chr22	16940000	16941000	1.117822902113134
chr22	16940100	16941100	-0.2277958868780269
chr22	16940200	16941200	-0.5247978724991775
chr22	16940300	16941300	-0.09629923225899607
chr22	16940400	16941400	0.3344742923846612
chr22	16940500	16941500	-0.11864943400573401
chr22	16940600	16941600	-0.35547009010182035
chr22	16940700	16941700	0.02554936231432492
chr22	16940800	16941800	0.6348619130085541
chr22	16940900	16941900	0.16729774631368965
chr22	16941000	16942000	1.0844156347916742
chr22	16941100	16942100	1.7571163051144791
chr22	16941200	16942200	1.9523162983259013
chr22	16941300	16942300	1.750002711880864
chr22	16941400	16942400	1.5650534450220956
chr22	16941500	16942500	1.6634764306515422
chr22	16941600	16942600	2.318846260293048
chr22	16941700	16942700	1.9687086615849363
chr22	16941800	16942800	1.675566611733463
chr22	16941900	16942900	1.1670114747264912
chr22	16942000	16943000	0.8642142151070976
chr22	16942100	16943100	0.550471374922587
chr22	16942200	16943200	0.4950783551169645
chr22	16942300	16943300	0.8819271465493637
chr22	16942400	16943400	0.662656263290051
chr22	16942500	16943500	0.7675290607024983
chr22	16943900	16944900	1.2251138390583594
chr22	16944000	16945000	1.9646565993598883
chr22	16944100	16945100	2.298551801603713
chr22	16944200	16945200	2.4184863422633387
chr22	16944300	16945300	2.405445378237192
chr22	16944400	16945400	2.3797725539236154
chr22	16944500	16945500	2.3290217559651425
chr22	16944600	16945600	1.917149876050916
chr22	16944700	16945700	1.4831693123151757
chr22	16944800	16945800	1.3422090979157393
chr22	16944900	16945900	2.023532976487476
chr22	16945000	16946000	1.5792801647784767
chr22	16945100	16946100	1.515023731816196
chr22	16945200	16946200	0.9057079987898532
chr22	16945300	16946300	0.8743201581678437
chr22	16945400	16946400	1.7178579643142542
chr22	16945500	16946500	2.026195382931932
chr22	16945600	16946600	2.286919661071785
chr22	16945700	16946700	2.4506337144584336
chr22	16945800	16946800	2.3879130870646392
chr22	16945900	16946900	2.257769145810551
chr22	16946000	16947000	2.094854999231454
chr22	16946100	16947100	1.732248676330164
chr22	16946200	16947200	2.095748930906011
chr22	16946300	16947300	2.044605956974093
chr22	16946400	16947400	1.3696958430215844
chr22	16946500	16947500	0.9721087077722604
chr22	16946600	16947600	0.8432711568842133
chr22	16946700	16947700	0.5530017379693313
chr22	16946800	16947800	0.3662957114990246
chr22	16947500	16948500	2.4229948380714226
chr22	16947600	16948600	2.5932254083731885
chr22	16947700	16948700	2.5718560791943634
chr22	16947800	16948800	2.1691136843341794
chr22	16947900	16948900	2.201341607505088
chr22	16948000	16949000	2.119843528489944
chr22	16948100	16949100	1.5312616479920516
chr22	16948200	16949200	1.4040218036566627
chr22	16948300	16949300	1.1446584648805072
chr22	16948400	16949400	0.8699473167583138
chr22	16948500	16949500	0.12003346579677272
chr22	16948600	16949600	-0.19916656061089894
chr22	16948700	16949700	0.012521145911722865
chr22	16948800	16949800	0.05130242576387972
chr22	16948900	16949900	0.4251327820201281
chr22	16949000	16950000	0.35020484141101715
chr22	16949100	16950100	0.4805662403470594
chr22	16949200	16950200	0.23163559592583044
chr22	16950300	16951300	1.1174224325459092
chr22	16950400	16951400	0.5335297700375402
chr22	16950500	16951500	0.24133444006235424
chr22	16950600	16951600	0.7426837584890845
chr22	16950700	16951700	-0.013933869476729666
chr22	16950800	16951800	0.2638408156361162
chr22	16950900	16951900	0.35057680480544257
chr22	16951000	16952000	0.1000301701254082
chr22	16951100	16952100	0.21461676873984573
chr22	16951200	16952200	-0.13351475597163048
chr22	16951300	16952300	0.2649767853966199
chr22	16951400	16952400	0.34669851584984346
chr22	16951500	16952500	0.9476041744701528
chr22	16951600	16952600	0.22002614441991475
chr22	16951700	16952700	-0.08825137383904405
chr22	16951800	16952800	-0.15694000104603092
chr22	16951900	16952900	-0.278950471719681
chr22	16952000	16953000	-0.8715108307599704
chr22	16952100	16953100	-1.7644355053574152
chr22	16952200	16953200	-1.3854039198047248
chr22	16952300	16953300	-1.0456784781793496
chr22	16952400	16953400	-0.8165310524797702
chr22	16952500	16953500	-1.0459277898671164
chr22	16952600	16953600	-0.4815837978366499
chr22	16952700	16953700	-0.2619900176188214
chr22	16952800	16953800	-0.2603414776970061
chr22	16952900	16953900	-0.3175487276221616
chr22	16953000	16954000	-1.060926497968644
chr22	16953100	16954100	-0.1706672910926842
chr22	16953200	16954200	-0.3305074210517637
chr22	16953300	16954300	0.010614121375840946
chr22	16953400	16954400	0.4259633724248807
chr22	16953500	16954500	0.961784534721738
chr22	16953600	16954600	0.9872366669984162
chr22	16953700	16954700	1.0685683851755294
chr22	16953800	16954800	1.2499281940142777
chr22	16953900	16954900	1.399613929160873
chr22	16954000	16955000	2.345435612755192
chr22	16954100	16955100	2.500119328284694
chr22	16954200	16955200	2.3218530683734047
chr22	16954300	16955300	2.242608384903646
chr22	16954400	16955400	2.0698695706301806
chr22	16954500	16955500	1.9699985581465391
chr22	16954600	16955600	1.6967528879918174
chr22	16954700	16955700	1.7286268304316952
chr22	16954800	16955800	1.9797267889390664
chr22	16954900	16955900	1.871106291236319
chr22	16955000	16956000	1.797694712122606
chr22	16955100	16956100	1.1551286579459343
chr22	16955200	16956200	1.1160638950568642
chr22	16955300	16956300	0.6717795044457591
chr22	16956600	16957600	1.3435312966205637
chr22	16956700	16957700	1.2609077903993775
chr22	16956800	16957800	1.125384381802753
chr22	16956900	16957900	1.2186977382279218
chr22	16957000	16958000	1.1706908503612423
chr22	16957100	16958100	1.3279834408573927
chr22	16957200	16958200	1.6605860518505309
chr22	16957300	16958300	0.9809139125604304
chr22	16957400	16958400	1.2343721264235608
chr22	16957500	16958500	0.20193932112442767
chr22	16957600	16958600	-0.10966337486450713
chr22	16957700	16958700	0.4670309045848001
chr22	16957800	16958800	0.8325348945706864
chr22	16957900	16958900	0.5198139458728622
chr22	16958000	16959000	0.9243248078367161
chr22	16958100	16959100	0.7547506362919999
chr22	16959300	16960300	1.7139429020492798
chr22	16959400	16960400	1.0370236885972142
chr22	16959500	16960500	0.8569911224513523
chr22	16959600	16960600	0.53219288421074
chr22	16959700	16960700	0.6172037880078164
chr22	16959800	16960800	1.089804032495842
chr22	16959900	16960900	0.4777262826008692
chr22	16960000	16961000	-0.15564761272235486
chr22	16961900	16962900	0.9688044747660018
chr22	16962000	16963000	0.7145913160614087
chr22	16962100	16963100	0.9856986701903936
chr22	16962200	16963200	0.4885415547715447
chr22	16962300	16963300	0.3777575844012612
chr22	16962400	16963400	0.7397530288408157
chr22	16962500	16963500	0.5950561625762197
chr22	16962600	16963600	0.5042004109498448
chr22	16962700	16963700	0.8900623197019565
chr22	16962800	16963800	1.0625451874529015
chr22	16962900	16963900	1.3628850679341546
chr22	16963000	16964000	1.969675341187043
chr22	16963100	16964100	1.9463479283663232
chr22	16963200	16964200	2.452967290200755
chr22	16963300	16964300	3.120663456674009
chr22	16963400	16964400	2.6326956442882903
chr22	16963500	16964500	3.1230406429152286
chr22	16963600	16964600	3.495111982271324
chr22	16963700	16964700	2.9754361137260377
chr22	16963800	16964800	3.1324023571285062
chr22	16963900	16964900	2.7775785059686164
chr22	16964000	16965000	2.439249261176793
chr22	16964100	16965100	2.8545248218416504
chr22	16964200	16965200	3.0070815363024166
chr22	16964300	16965300	2.4383586289423778
chr22	16964400	16965400	2.644914915203177
chr22	16964500	16965500	2.6299155102844525
chr22	16964600	16965600	2.71257763919579
chr22	16964700	16965700	2.9729147971554446
chr22	16964800	16965800	3.0678017452116
chr22	16964900	16965900	2.9943982873836026
chr22	16965000	16966000	2.900068475214133
chr22	16965100	16966100	2.2788592042337603
chr22	16965200	16966200	2.1257503255796824
chr22	16965300	16966300	0.3972644920496367
chr22	16965400	16966400	-0.4466338886018508
chr22	16965500	16966500	-0.5807163166974161
chr22	16965600	16966600	-0.9776279470160258
chr22	16965700	16966700	-1.5335743843183949
chr22	16965800	16966800	-2.3071525120121605
chr22	16965900	16966900	-2.9775778005268667
chr22	16966000	16967000	-3.285271745015096
chr22	16966100	16967100	-3.6400204194217305
chr22	16967100	16968100	-5.38348102461438
chr22	16967200	16968200	-5.127794985193375
chr22	16967300	16968300	-4.906188306494778
chr22	16967400	16968400	-1.8094580109076792
chr22	16967500	16968500	0.18428812816267315
chr22	16967600	16968600	0.40568841223841295
chr22	16967700	16968700	0.7962104543472682
chr22	16967800	16968800	0.7388793256641422
chr22	16967900	16968900	1.2904741057876967
chr22	16968000	16969000	1.263090790178635
chr22	16968100	16969100	1.1875965941078994
chr22	16968200	16969200	1.4776191540832746
chr22	16968300	16969300	1.493923362215846
chr22	16968400	16969400	1.3509891161507463
chr22	16968500	16969500	1.1331046490512613
chr22	16968600	16969600	1.7615937290796722
chr22	16968700	16969700	1.2825135589001209
chr22	16968800	16969800	1.3630606294891432
chr22	16968900	16969900	1.1863524474737104
chr22	16969000	16970000	0.910476655756248
chr22	16969100	16970100	1.0102389324170138
chr22	16969200	16970200	0.33113651197109084
chr22	16969300	16970300	0.8885852111188439
chr22	16969400	16970400	0.9915204880099362
chr22	16969500	16970500	0.8608217140995162
chr22	16969600	16970600	-0.5127262259861074
chr22	16969700	16970700	-0.03956236401582673
chr22	16969800	16970800	0.15051763172251445
chr22	16969900	16970900	-0.36226810907866425
chr22	16970000	16971000	-0.058742608286287065
chr22	16970100	16971100	0.009098066617253285
chr22	16970200	16971200	0.3893369614295512
chr22	16970300	16971300	0.5457281361920808
chr22	16970400	16971400	0.5917089739467781
chr22	16970500	16971500	0.2813872793220585
chr22	16970600	16971600	0.6726773228923774
chr22	16970700	16971700	0.2629646191260117
chr22	16970800	16971800	0.17132283668032006
chr22	16970900	16971900	0.20958466303269874
chr22	16971000	16972000	0.33912725269413035
chr22	16971100	16972100	0.6213093764648207
chr22	16971200	16972200	1.2253566138229808
chr22	16971300	16972300	0.7949126041786281
chr22	16971400	16972400	0.2740614112337991
chr22	16971500	16972500	0.5744958174594665
chr22	16971600	16972600	1.2872215692110611
chr22	16971700	16972700	1.3711409241329304
chr22	16971800	16972800	1.3244258324120977
chr22	16971900	16972900	1.3991766606811635
chr22	16972000	16973000	1.8098427043702427
chr22	16972100	16973100	1.5261384156014282
chr22	16972200	16973200	1.2912593790794216
chr22	16972300	16973300	1.7377437150694681
chr22	16972400	16973400	2.20406628749409
chr22	16972500	16973500	1.8888885937537043
chr22	16972600	16973600	1.5921382062952032
chr22	16972700	16973700	1.4785123752169498
chr22	16972800	16973800	1.4203072011604831
chr22	16972900	16973900	1.3604102759352894
chr22	16973000	16974000	0.6576833209959221
chr22	16973100	16974100	0.8455567087430691
chr22	16973200	16974200	0.6149484463609564
chr22	16974200	16975200	0.7830308163711643
chr22	16974300	16975300	0.9679152166356144
chr22	16974400	16975400	2.0200460892117724
chr22	16974500	16975500	2.2281279375433547
chr22	16974600	16975600	2.3909487919230084
chr22	16974700	16975700	2.6948358424536623
chr22	16974800	16975800	2.590661341194039
chr22	16974900	16975900	2.2958114459575523
chr22	16975000	16976000	2.6709131463253772
chr22	16975100	16976100	2.1314440010762783
chr22	16975800	16976800	1.449549166405334
chr22	16975900	16976900	1.858789735459689
chr22	16976000	16977000	1.7595745694084506
chr22	16976100	16977100	1.6641430152917642
chr22	16976200	16977200	1.657259395854132
chr22	16976300	16977300	1.83617994245283
chr22	16977500	16978500	1.3098459580214736
chr22	16977600	16978600	1.3405243746098765
chr22	16977700	16978700	0.7059067035255473
chr22	16977800	16978800	0.9724267321738403
chr22	16977900	16978900	1.2557066163322692
chr22	16978000	16979000	1.1484014380617638
chr22	16978100	16979100	0.8718137538153343
chr22	16978200	16979200	0.952864583015993
chr22	16978300	16979300	0.8108590364429418
chr22	16978400	16979400	0.7926434794536279
chr22	16978500	16979500	0.6720310642708507
chr22	16979500	16980500	1.9875204801848383
chr22	16979600	16980600	2.108087702181124
chr22	16979700	16980700	2.3064581775951893
chr22	16979800	16980800	1.578195715188205
chr22	16979900	16980900	2.106047175771768
chr22	16980000	16981000	1.7029526945362217
chr22	16980100	16981100	1.743561110669453
chr22	16980200	16981200	1.8525893366491948
chr22	16980300	16981300	2.170743484302445
chr22	16980400	16981400	1.898263788793174
chr22	16980500	16981500	1.6039224545348532
chr22	16980600	16981600	1.1656870939025188
chr22	16980700	16981700	1.5039099063226304
chr22	16980800	16981800	1.147951080975122
chr22	16980900	16981900	0.7389678180012572
chr22	16981000	16982000	0.31356467941859495
chr22	16981100	16982100	0.4485549653517444
chr22	16981200	16982200	0.952811582497881
chr22	16981300	16982300	0.8506752794214637
chr22	16981400	16982400	0.5721629262506581
chr22	16981500	16982500	0.9257747809137178
chr22	16981600	16982600	0.7861970006334961
chr22	16981700	16982700	-0.04704407675411078
chr22	16981800	16982800	0.3014108337391015
chr22	16981900	16982900	-0.008507073792190624
chr22	16982000	16983000	0.38246782777688737
chr22	16982100	16983100	-0.08691364826322187
chr22	16982300	16983300	0.03876680639920073
chr22	16983200	16984200	2.2461284182078396
chr22	16983300	16984300	1.9927386087166847
chr22	16983400	16984400	2.0814115157925843
chr22	16983500	16984500	1.8383827859311308
chr22	16983600	16984600	1.7196848476664015
chr22	16983700	16984700	1.0309597341572458
chr22	16983800	16984800	1.1318967029960354
chr22	16983900	16984900	0.9326943790291962
chr22	16984000	16985000	0.5997337904093188
chr22	16984100	16985100	0.3968055512942077
chr22	16984200	16985200	0.9637692582502064
chr22	16984300	16985300	0.8868816504115726
chr22	16984400	16985400	1.3494266512623778
chr22	16984500	16985500	1.3763867545309283
chr22	16984600	16985600	1.2706093892831576
chr22	16984700	16985700	1.4772682581258705
chr22	16984800	16985800	1.6733578663379396
chr22	16984900	16985900	1.5612651370660366
chr22	16985000	16986000	1.6574436142763664
chr22	16985100	16986100	2.2911850622676826
chr22	16985200	16986200	1.8583377911941352
chr22	16985300	16986300	1.8978030777773889
chr22	16985400	16986400	1.9269359709747758
chr22	16985500	16986500	2.0942419120156357
chr22	16985600	16986600	1.9551305773507253
chr22	16985700	16986700	2.134317491665641
chr22	16985800	16986800	1.7545515169170338
chr22	16985900	16986900	1.6908956571184892
chr22	16986000	16987000	1.5380454844987903
chr22	16986100	16987100	0.7724907160956029
chr22	16986200	16987200	0.8246905071520524
chr22	16986300	16987300	1.2062609155660964
chr22	16986400	16987400	0.9512548929208344
chr22	16986500	16987500	1.324474252312887
chr22	16986600	16987600	1.5315433135908951
chr22	16986700	16987700	1.2736330171614296
chr22	16986800	16987800	1.1283939729196493
chr22	16986900	16987900	0.7834389526310688
chr22	16987000	16988000	1.192840285981797
chr22	16987100	16988100	1.7442457318079874
chr22	16987200	16988200	2.005186146818509
chr22	16987300	16988300	1.5719353869084425
chr22	16987400	16988400	1.5461600523612822
chr22	16987500	16988500	1.2133721702091014
chr22	16987600	16988600	1.6138617647082245
chr22	16987700	16988700	1.9397675735443167
chr22	16987800	16988800	1.7901287016232632
chr22	16987900	16988900	2.047798414790172
chr22	16988000	16989000	1.8544256746698002
chr22	16988100	16989100	1.530408558697801
chr22	16988200	16989200	1.3872733176968308
chr22	16988300	16989300	1.0591166028848675
chr22	16988400	16989400	1.1392164446704756
chr22	16988500	16989500	1.3655629693720754
chr22	16988600	16989600	1.1153221715260742
chr22	16988700	16989700	0.5072275733580727
chr22	16988800	16989800	0.6028251922108634
chr22	16988900	16989900	0.9561208380097708
chr22	16989000	16990000	1.3722628240657448
chr22	16989100	16990100	1.1701527760204038
chr22	16989200	16990200	0.8839212048439529
chr22	16989300	16990300	1.3555332675862182
chr22	16989400	16990400	1.0264542168141353
chr22	16989500	16990500	0.9302017758453928
chr22	16989600	16990600	0.7938467238510777
chr22	16989700	16990700	1.3366118504901887
chr22	16989800	16990800	1.7286602817113887
chr22	16989900	16990900	1.3621028009097975
chr22	16990000	16991000	0.8808356161138674
chr22	16990100	16991100	0.9566004781230704
chr22	16990200	16991200	0.8564142856666711
chr22	16991300	16992300	1.9777439222806108
chr22	16991400	16992400	2.279729461737167
chr22	16991500	16992500	2.0303298383562565
chr22	16991600	16992600	2.724604557864392
chr22	16991700	16992700	2.5189583160134204
chr22	16991800	16992800	3.397615374097625
chr22	16991900	16992900	2.8283755295964563
chr22	16992000	16993000	2.544795051149688
chr22	16992100	16993100	2.650115826425015
chr22	16992200	16993200	2.281474853492845
chr22	16992300	16993300	2.8062179754780985
chr22	16992400	16993400	2.3037694977253382
chr22	16992500	16993500	1.8939490814618591
chr22	16992600	16993600	1.9112498458718763
chr22	16992700	16993700	2.883700966439846
chr22	16992800	16993800	2.2613588746286584
chr22	16992900	16993900	2.335067699494595
chr22	16993000	16994000	2.2653899946626606
chr22	16993100	16994100	2.296752104740821
chr22	16993200	16994200	2.1363796651889806
chr22	16993300	16994300	1.5709311995128308
chr22	16993400	16994400	1.5448903088894683
chr22	16993500	16994500	1.7228725879408515
chr22	16993600	16994600	1.5078902603582351
chr22	16993700	16994700	0.6032474700590964
chr22	16993800	16994800	0.713911667587772
chr22	16993900	16994900	0.7605586052943967
chr22	16994000	16995000	1.0964553583935814
chr22	16994100	16995100	0.6092200414460356
chr22	16994200	16995200	0.8569729807965291
chr22	16994300	16995300	1.1603744689866686
chr22	16994400	16995400	1.0690416135319851
chr22	16994500	16995500	1.7615419081010264
chr22	16994600	16995600	2.091962160177903
chr22	16994700	16995700	2.5308130483746245
chr22	16994800	16995800	2.325318914427569
chr22	16994900	16995900	2.473864519125763
chr22	16995000	16996000	2.166185870642748
chr22	16995100	16996100	2.3065689053187395
chr22	16995200	16996200	2.341174929847042
chr22	16995300	16996300	2.0300440245249183
chr22	16995400	16996400	2.3462631870875836
chr22	16995500	16996500	1.9250958375729943
chr22	16995600	16996600	1.2809649951604185
chr22	16995700	16996700	0.6723875673097778
chr22	16996900	16997900	-2.5054644372351738
chr22	16997000	16998000	-2.5981163568281804
chr22	16997100	16998100	-2.039013813224592
chr22	16997200	16998200	-1.7200105544257378
chr22	16997300	16998300	-1.7610723304595617
chr22	16997400	16998400	-1.876540461725019
chr22	16997500	16998500	-1.35999272413728
chr22	16997600	16998600	-1.1335511492914585
chr22	16997700	16998700	-0.9270359073990504
chr22	16997800	16998800	-1.3723686678148843
chr22	16997900	16998900	-1.5452417791629334
chr22	16998000	16999000	-1.0899358477606043
chr22	16998100	16999100	-1.5318764192467411
chr22	16998200	16999200	-0.8324030037516685
chr22	16998600	16999600	-0.008276660679517132
chr22	16998900	16999900	1.0310780334339544
chr22	17000100	17001100	-1.1133106630795753
chr22	17000200	17001200	-0.9464991914290158
chr22	17000300	17001300	-0.13567375591101816
chr22	17000400	17001400	-0.1121136536583802
chr22	17000500	17001500	-0.17805605210814895
chr22	17000600	17001600	-0.047621503293256234
chr22	17000700	17001700	0.44849595342903614
chr22	17000800	17001800	0.5246687716431839
chr22	17000900	17001900	1.2729572403002667
chr22	17001000	17002000	1.2366376894928173
chr22	17001100	17002100	1.3483256060433464
chr22	17001200	17002200	2.0395779659682733
chr22	17001300	17002300	2.384246641416749
chr22	17001400	17002400	2.488691555167025
chr22	17001500	17002500	2.6031335164683767
chr22	17001600	17002600	3.1183048967930813
chr22	17001700	17002700	2.5228784356250213
chr22	17001800	17002800	2.386746411270809
chr22	17001900	17002900	1.4259559977349423
chr22	17002000	17003000	1.714071558515576
chr22	17002100	17003100	1.80065664383546
chr22	17002200	17003200	1.2417555378392902
chr22	17002300	17003300	0.8047734632733183
chr22	17002400	17003400	0.11162701114761556
chr22	17002600	17003600	-0.5190297536769994
chr22	17002700	17003700	-0.07697617642460718
chr22	17005600	17006600	1.5002946945332627
chr22	17005700	17006700	0.7258868394810299
chr22	17005800	17006800	-0.03181189907512191
chr22	17005900	17006900	0.5333151360413921
chr22	17006000	17007000	0.3483579806304972
chr22	17006100	17007100	0.5989614623506012
chr22	17006200	17007200	0.4574699437129114
chr22	17006300	17007300	0.21699634007305774
chr22	17006400	17007400	-0.1299410816261372
chr22	17006500	17007500	0.6666409118952566
chr22	17006600	17007600	0.4174795399651232
chr22	17006700	17007700	1.3404065963354013
chr22	17006800	17007800	2.933107511643932
chr22	17006900	17007900	3.1457948708762737
chr22	17007000	17008000	3.7969134043828636
chr22	17007100	17008100	4.161285603894483
chr22	17007200	17008200	4.312815558991712
chr22	17007300	17008300	4.3454670388919245
chr22	17007400	17008400	3.7714150232941215
chr22	17007500	17008500	2.841616209987325
chr22	17007600	17008600	3.434839232402286
chr22	17007700	17008700	2.7466653250175206
chr22	17007800	17008800	1.3457163629642783
chr22	17007900	17008900	0.8542316167658063
chr22	17008000	17009000	0.6064172156442013
chr22	17008100	17009100	0.33084754507883696
chr22	17008200	17009200	0.4453326326696243
chr22	17008300	17009300	0.43674247527751786
chr22	17008400	17009400	1.16206991947629
chr22	17008500	17009500	1.6162948357455045
chr22	17008600	17009600	0.6709234554212019
chr22	17008700	17009700	1.3390279668728733
chr22	17008800	17009800	2.3411952944580614
chr22	17008900	17009900	1.703563439394721
chr22	17009000	17010000	1.452334904057967
chr22	17009100	17010100	1.2242767172221525
chr22	17009200	17010200	1.0142495079313274
chr22	17009300	17010300	1.3824094603972326
chr22	17009400	17010400	1.3016628062874385
chr22	17009500	17010500	0.9635454252483197
chr22	17009600	17010600	1.2882360412995633
chr22	17009700	17010700	0.8646960924650448
chr22	17009800	17010800	1.3558190668825798
chr22	17009900	17010900	2.7692420972438327
chr22	17010000	17011000	3.833701710079492
chr22	17010100	17011100	3.9636735451738456
chr22	17010200	17011200	4.280062400828681
chr22	17010300	17011300	4.086605232272385
chr22	17010400	17011400	3.948702542385345
chr22	17010500	17011500	4.0741565927738685
chr22	17010600	17011600	3.876522304036216
chr22	17010700	17011700	3.5892921496119983
chr22	17010800	17011800	3.0010633815410674
chr22	17010900	17011900	3.117273211383642
chr22	17011000	17012000	2.7496015461983356
chr22	17011100	17012100	2.5343554769954624
chr22	17011200	17012200	1.9541357264908967
chr22	17011300	17012300	1.7853551783624977
chr22	17011400	17012400	2.3245273610941006
chr22	17011500	17012500	2.494867509096938
chr22	17011600	17012600	2.5755484385121763
chr22	17011700	17012700	2.3488458306302693
chr22	17011800	17012800	2.106117003108684
chr22	17011900	17012900	1.4921786909854504
chr22	17012000	17013000	1.194631242795994
chr22	17012100	17013100	1.1744824754998324
chr22	17012200	17013200	1.1707421707997636
chr22	17013000	17014000	0.26804092359924186
chr22	17013100	17014100	1.0753295099618942
chr22	17013200	17014200	1.2826879389158194
chr22	17013300	17014300	1.3183891210641343
chr22	17013400	17014400	1.180802719439846
chr22	17013500	17014500	1.2792581594881625
chr22	17013600	17014600	1.1146173947159714
chr22	17013700	17014700	0.5831019040571481
chr22	17013800	17014800	0.2883184959684596
chr22	17013900	17014900	0.4973405175017205
chr22	17014000	17015000	0.7532145129681146
chr22	17014100	17015100	0.27076042549281537
chr22	17014200	17015200	-0.08100828621973755
chr22	17014300	17015300	-0.3801082622928652
chr22	17014400	17015400	-0.4086564915213231
chr22	17018800	17019800	-2.0261733559208603
chr22	17020800	17021800	0.008408207917090491
chr22	17020900	17021900	0.980944644881662
chr22	17021000	17022000	0.9723931567157702
chr22	17021100	17022100	0.5285134553479195
chr22	17021200	17022200	0.5457672938253711
chr22	17021300	17022300	1.1495597800863548
chr22	17022800	17023800	-1.2206169496231842
chr22	17022900	17023900	-0.5045250674756074
chr22	17023000	17024000	-0.8413242841440233
chr22	17023100	17024100	-0.8216670285981311
chr22	17023200	17024200	-0.7890815045248498
chr22	17023300	17024300	-0.8641905557252708
chr22	17023400	17024400	-0.6119136710717116
chr22	17023500	17024500	0.31825209807928834
chr22	17023600	17024600	0.2308389973826301
chr22	17027200	17028200	-4.21024086845493
chr22	17027300	17028300	-4.742464844018709
chr22	17027400	17028400	-4.182926928772201
chr22	17027500	17028500	-3.8718054951168406
chr22	17027600	17028600	-3.6923883863340734
chr22	17027700	17028700	-3.4627415847872167
chr22	17027800	17028800	-3.4023801957707938
chr22	17027900	17028900	-2.8992011230508083
chr22	17028000	17029000	-2.6133316664253226
chr22	17028100	17029100	-2.0001971079883663
chr22	17028200	17029200	-1.2242155901099625
chr22	17028300	17029300	-1.1538084101850732
chr22	17028400	17029400	-1.2522240206597992
chr22	17028500	17029500	-1.5515026031769297
chr22	17028600	17029600	-1.6559845470786942
chr22	17028700	17029700	-1.81196178230423
chr22	17028800	17029800	-1.4996545366373335
chr22	17028900	17029900	-1.5537101523614465
chr22	17029000	17030000	-1.9568542358072503
chr22	17029100	17030100	-1.6931502361444004
chr22	17031800	17032800	1.6863489500126965
chr22	17031900	17032900	1.2477925345866898
chr22	17032000	17033000	1.417886637741373
chr22	17032100	17033100	0.8557830006591746
chr22	17032200	17033200	0.7104510938447284
chr22	17032300	17033300	0.542367637026996
chr22	17032400	17033400	0.9088747458342116
chr22	17033500	17034500	2.065368742340986
chr22	17033600	17034600	2.4270263570810187
chr22	17033700	17034700	2.181558386784582
chr22	17033800	17034800	2.0088040420746567
chr22	17033900	17034900	2.476319936189801
chr22	17034000	17035000	2.3076145366155822
chr22	17034100	17035100	1.9736997321967789
chr22	17034200	17035200	1.1411141488045018
chr22	17034300	17035300	1.0274012701182391
chr22	17034400	17035400	0.4316837038077903
chr22	17034500	17035500	0.7182548219892302
chr22	17034600	17035600	0.18023925050576686
chr22	17034700	17035700	-0.09656046563158352
chr22	17034800	17035800	-0.5595057719795242
chr22	17034900	17035900	-1.043599145352375
chr22	17035900	17036900	3.1234881040955687
chr22	17036000	17037000	3.84886202814585
chr22	17036100	17037100	4.042603843535054
chr22	17036200	17037200	3.865097135334604
chr22	17036300	17037300	4.2789541611134885
chr22	17036400	17037400	4.577529480271386
chr22	17036500	17037500	5.376019750714296
chr22	17036600	17037600	5.369968668382295
chr22	17036700	17037700	4.988874642702712
chr22	17036800	17037800	3.3200479151385425
chr22	17036900	17037900	1.997839828868981
chr22	17037000	17038000	1.2638792592162225
chr22	17037100	17038100	0.9951314145954931
chr22	17037200	17038200	1.0547770422717841
chr22	17037300	17038300	0.1604858376478704
chr22	17037400	17038400	0.1162797433784485
chr22	17038000	17039000	0.5432493773669911
chr22	17038100	17039100	-0.20198191071742794
chr22	17038200	17039200	-0.03836642487581126
chr22	17038500	17039500	-0.12323985499908792
chr22	17038600	17039600	-0.1844842717979864
chr22	17038700	17039700	-0.08990835377146078
chr22	17038800	17039800	-0.34941625842719365
chr22	17038900	17039900	-0.5003928817402992
chr22	17039000	17040000	-0.6723544866401797
chr22	17039100	17040100	0.022502801280964515
chr22	17039200	17040200	0.24372656527411485
chr22	17039300	17040300	0.6499499066757504
chr22	17039400	17040400	0.3374880686793741
chr22	17039500	17040500	0.9209720018644866
chr22	17039600	17040600	0.8550362263114899
chr22	17039700	17040700	0.6719319675089576
chr22	17039800	17040800	0.8372266597151603
chr22	17039900	17040900	1.3027557970516508
chr22	17040000	17041000	1.9839604455306248
chr22	17041200	17042200	0.9380589445822848
chr22	17041300	17042300	1.00011522225108
chr22	17042200	17043200	0.5173211769040387
chr22	17042300	17043300	0.6341392723691441
chr22	17042400	17043400	0.8846083941740815
chr22	17042500	17043500	1.2358776727763674
chr22	17042600	17043600	0.9276516170092008
chr22	17042700	17043700	0.4603972303677356
chr22	17042800	17043800	0.6010991327966733
chr22	17042900	17043900	0.897433196867639
chr22	17043000	17044000	0.15101046538898424
chr22	17043100	17044100	0.1403094428865766
chr22	17043200	17044200	0.25742873028010305
chr22	17043300	17044300	0.2597045050158081
chr22	17043400	17044400	-0.20888355833498368
chr22	17043500	17044500	-0.16572021077127982
chr22	17043600	17044600	0.09590552858596524
chr22	17043700	17044700	0.6715926280208108
chr22	17043800	17044800	0.23258488992538506
chr22	17043900	17044900	0.07397349098566643
chr22	17044000	17045000	0.361441625236526
chr22	17044100	17045100	0.8633360717107508
chr22	17044200	17045200	0.8523142182462873
chr22	17044300	17045300	1.273093709353081
chr22	17044400	17045400	1.4082082692855082
chr22	17044500	17045500	1.0056110030450651
chr22	17044600	17045600	0.7864284128508775
chr22	17044700	17045700	0.5045952585469974
chr22	17044800	17045800	0.22288211908274105
chr22	17044900	17045900	0.3747468099291991
chr22	17045000	17046000	0.6857465681422681
chr22	17045100	17046100	0.3526496765277833
chr22	17045200	17046200	-0.0750450660232153
chr22	17045300	17046300	-0.8021309927405883
chr22	17045400	17046400	-0.6695028915471362
chr22	17046300	17047300	0.2199406393153428
chr22	17046400	17047400	-0.3381618135170249
chr22	17046500	17047500	-0.4319954891512144
chr22	17046600	17047600	-1.1335454751023328
chr22	17046700	17047700	-1.5983605636649136
chr22	17046800	17047800	-1.2707208394837328
chr22	17046900	17047900	-0.9307959308366578
chr22	17047000	17048000	-1.293146421636867
chr22	17047100	17048100	-1.6085954801251066
chr22	17047200	17048200	-1.4270265383850351
chr22	17047300	17048300	-0.7126676905702648
chr22	17047400	17048400	-0.2690005931362228
chr22	17047500	17048500	0.16931639018610514
chr22	17047600	17048600	0.7552156341562155
chr22	17047700	17048700	1.7736316075450007
chr22	17047800	17048800	2.0278285922652204
chr22	17047900	17048900	1.7121730984931072
chr22	17048000	17049000	1.7103065311216075
chr22	17048100	17049100	1.1574822201210204
chr22	17048200	17049200	1.3376605284355243
chr22	17048300	17049300	1.2956051682079537
chr22	17048400	17049400	0.3379797749564759
chr22	17048500	17049500	0.2601501354011143
chr22	17048600	17049600	0.12911736676560606
chr22	17048700	17049700	-0.4309017318433476
chr22	17048800	17049800	-1.3950744863913491
chr22	17048900	17049900	-2.4627505904832985
chr22	17049000	17050000	-2.200557361543823
chr22	17049100	17050100	-1.0415849249864848
chr22	17049200	17050200	-1.1818624997205929
chr22	17049300	17050300	-1.8854837048557127
chr22	17049400	17050400	-1.2764705227116209
chr22	17049500	17050500	-1.8107810114010883
chr22	17049600	17050600	-2.0567016816667496
chr22	17049700	17050700	-1.8132094625701327
chr22	17049800	17050800	-1.2225349211611611
chr22	17049900	17050900	-0.4097240854760185
chr22	17050000	17051000	-0.6570175197950551
chr22	17050100	17051100	-0.862891209735148
chr22	17050200	17051200	-0.9549392025138406
chr22	17050300	17051300	-0.22273025559769474
chr22	17050400	17051400	-0.01657069191175441
chr22	17050500	17051500	-0.04583846048625685
chr22	17050600	17051600	0.17154695829197075
chr22	17050700	17051700	0.10738217544272
chr22	17050800	17051800	-0.07687680743065486
chr22	17050900	17051900	0.06318724527828
chr22	17051000	17052000	0.1459817676811835
chr22	17051100	17052100	-0.07714047757075898
chr22	17051200	17052200	0.3700905991059009
chr22	17051300	17052300	0.06982041477712375
chr22	17051400	17052400	-0.05990448108156185
chr22	17051500	17052500	0.3915823360916604
chr22	17051600	17052600	0.5941164333815147
chr22	17052700	17053700	0.9623968184163488
chr22	17052800	17053800	0.8805716153556581
chr22	17052900	17053900	0.7533246461273305
chr22	17053000	17054000	1.1096127020288868
chr22	17053100	17054100	1.2251506554153702
chr22	17053800	17054800	-0.5097332455419082
chr22	17053900	17054900	-0.4271956686944026
chr22	17054000	17055000	-0.406955432685072
chr22	17054100	17055100	-0.8150170396741084
chr22	17059600	17060600	-1.3444543467271888
chr22	17059700	17060700	-0.9522257041720132
chr22	17059800	17060800	-0.42471127070598136
chr22	17059900	17060900	0.2110379836972089
chr22	17060000	17061000	1.0575820756746384
chr22	17060100	17061100	1.4199542434379355
chr22	17060200	17061200	1.8303086703389468
chr22	17060300	17061300	2.5528902603985038
chr22	17060400	17061400	2.2491520826902462
chr22	17060500	17061500	2.1001524337367297
chr22	17060600	17061600	1.9519973287822097
chr22	17060700	17061700	1.8864213589283896
chr22	17060800	17061800	1.5036892379169402
chr22	17060900	17061900	1.4111543651394187
chr22	17061000	17062000	1.479060858912743
chr22	17061100	17062100	1.6989920377759191
chr22	17061200	17062200	0.8101271909154655
chr22	17061300	17062300	-0.3203606976790324
chr22	17061400	17062400	-0.09833695080197184
chr22	17061500	17062500	0.031734454721336035
chr22	17061600	17062600	0.5089949988466288
chr22	17061700	17062700	-0.05805995189930298
chr22	17061800	17062800	-0.5916746216159166
chr22	17061900	17062900	-0.2550248555151459
chr22	17063000	17064000	0.5670619579430909
chr22	17063100	17064100	0.3902782553450559
chr22	17063200	17064200	0.9458937068994392
chr22	17063300	17064300	0.8314392690387165
chr22	17063400	17064400	0.5019052123783807
chr22	17063500	17064500	-0.490656830093889
chr22	17063600	17064600	-0.30658184220227186
chr22	17063700	17064700	-0.9611232572100358
chr22	17063800	17064800	-0.8322258371942683
chr22	17063900	17064900	-0.8553480848675347
chr22	17064000	17065000	-1.2700623990858515
chr22	17064100	17065100	-1.6194947550208243
chr22	17064200	17065200	-1.7488607645237524
chr22	17064300	17065300	-1.6218764584005958
chr22	17064400	17065400	-1.7762503905256737
chr22	17064500	17065500	-1.5243496896265238
chr22	17064600	17065600	-1.5162213938489302
chr22	17064700	17065700	-0.3450818417697518
chr22	17064800	17065800	0.24549382834117536
chr22	17064900	17065900	0.13356491313346194
chr22	17065000	17066000	0.8823751664762423
chr22	17065100	17066100	1.1052082773919951
chr22	17065200	17066200	0.9846807926850883
chr22	17065300	17066300	0.3572902936559597
chr22	17065400	17066400	0.9988460761820266
chr22	17065500	17066500	0.7545162473264938
chr22	17065600	17066600	0.8693587898627517
chr22	17065700	17066700	1.1639258304278763
chr22	17065800	17066800	1.0244774685110798
chr22	17065900	17066900	1.031996183896725
chr22	17067000	17068000	1.592475282495686
chr22	17067100	17068100	0.6878379739899024
chr22	17067200	17068200	0.8398255682728311
chr22	17067300	17068300	1.2613539465443262
chr22	17067400	17068400	1.2288661370592664
chr22	17067500	17068500	1.2915552316386607
chr22	17067600	17068600	1.0960871502679386
chr22	17067700	17068700	0.476838849044921
chr22	17067800	17068800	0.4192157412766697
chr22	17067900	17068900	-0.2651242083699357
chr22	17068000	17069000	-0.6608797065522958
chr22	17068100	17069100	-0.7249940058401491
chr22	17068200	17069200	-0.2492978849546598
chr22	17068300	17069300	-0.8094819508444306
chr22	17068400	17069400	-1.0154912041934774
chr22	17068500	17069500	-0.990543845760345
chr22	17068600	17069600	-0.4980147472057794
chr22	17068700	17069700	0.1063085129156286
chr22	17068800	17069800	0.1303482543841732
chr22	17068900	17069900	0.9256707614030152
chr22	17069000	17070000	1.1273607438177542
chr22	17069100	17070100	2.0294000026669083
chr22	17069200	17070200	1.1612282331200343
chr22	17069300	17070300	1.4582299717018
chr22	17069400	17070400	1.171545481900954
chr22	17069500	17070500	1.3005293853375672
chr22	17069600	17070600	0.3099739088884001
chr22	17069700	17070700	0.009024986216406829
chr22	17069800	17070800	-0.08733842589470554
chr22	17069900	17070900	-0.5133671196221786
chr22	17070000	17071000	0.121556488009386
chr22	17070100	17071100	0.14028435621928564
chr22	17070200	17071200	0.722110208916338
chr22	17070300	17071300	0.7454689344208617
chr22	17070400	17071400	1.296021532682858
chr22	17070500	17071500	1.197604040663058
chr22	17070600	17071600	2.18422538371188
chr22	17072000	17073000	-0.37898831400961125
chr22	17072100	17073100	-1.10544646737166
chr22	17072200	17073200	-0.9496205955777662
chr22	17072300	17073300	-1.0381459550909995
chr22	17072400	17073400	-1.239446056564442
chr22	17072500	17073500	-0.8560362476325959
chr22	17072600	17073600	-0.6894912661197113
chr22	17072700	17073700	-0.8733822039001774
chr22	17072800	17073800	-1.2104118805555613
chr22	17072900	17073900	-1.4073095798312425
chr22	17073000	17074000	-1.2261551180115429
chr22	17073100	17074100	-0.6574057038448928
chr22	17073200	17074200	-1.29426509613157
chr22	17073300	17074300	-1.7735320248452573
chr22	17073400	17074400	-1.7124869653572174
chr22	17074400	17075400	0.998688230884882
chr22	17074500	17075500	0.4215282704580315
chr22	17074600	17075600	0.5900543234261174
chr22	17074700	17075700	0.3543853360300516
chr22	17074800	17075800	0.9977611437680302
chr22	17074900	17075900	1.394685880928773
chr22	17075000	17076000	1.7738784955801947
chr22	17075100	17076100	1.2771876855281383
chr22	17075200	17076200	1.6111661810192792
chr22	17075300	17076300	1.240829254398598
chr22	17075400	17076400	0.6373909397131797
chr22	17075500	17076500	0.9657014042531064
chr22	17075600	17076600	0.21866452993614646
chr22	17075700	17076700	0.7030451201827559
chr22	17075800	17076800	0.14202055196215832
chr22	17075900	17076900	-0.3919697264134533
chr22	17076000	17077000	-0.07664703652467822
chr22	17076100	17077100	0.26377857840027674
chr22	17076200	17077200	-0.3349748824370018
chr22	17076300	17077300	-0.39391363399837537
chr22	17076400	17077400	-0.4765367236729762
chr22	17076500	17077500	-0.4698733004427728
chr22	17077700	17078700	1.122781736484601
chr22	17077800	17078800	1.110009314019828
chr22	17078900	17079900	-0.7027701459027748
chr22	17079000	17080000	-0.8965025179706216
chr22	17079100	17080100	-0.4906820138014797
chr22	17079200	17080200	-0.12960200837572375
chr22	17079300	17080300	-0.1099492652147412
chr22	17079400	17080400	0.20846452831751267
chr22	17079500	17080500	0.2912057474312497
chr22	17079600	17080600	-0.3322659108421647
chr22	17079700	17080700	-0.4479974971943167
chr22	17079800	17080800	-0.2969805858133773
chr22	17079900	17080900	0.18225951779055333
chr22	17080000	17081000	0.4876901346022294
chr22	17080100	17081100	0.20893738266707595
chr22	17080200	17081200	-0.07722336874744302
chr22	17081700	17082700	0.592464474734025
chr22	17081800	17082800	0.4661605602567499
chr22	17081900	17082900	0.2857878780949931
chr22	17082000	17083000	0.6542313256002888
chr22	17082100	17083100	0.6420459478237049
chr22	17082200	17083200	1.1264827783950788
chr22	17082600	17083600	1.9257646363681744
chr22	17082700	17083700	2.0105585126485828
chr22	17082800	17083800	2.542517219727234
chr22	17082900	17083900	3.3733802580123498
chr22	17083000	17084000	2.9947327538124644
chr22	17083100	17084100	3.4469442009846523
chr22	17083200	17084200	3.0872096810435434
chr22	17083300	17084300	3.427854359004028
chr22	17083400	17084400	3.0293574362766718
chr22	17083500	17084500	2.8377904829511715
chr22	17083600	17084600	3.4483412515122267
chr22	17083700	17084700	3.181784334107697
chr22	17083800	17084800	2.9501626464822337
chr22	17083900	17084900	1.2397606053509087
chr22	17084000	17085000	0.9144090996376305
chr22	17084100	17085100	0.8310120704016517
chr22	17084200	17085200	1.216046485811005
chr22	17084300	17085300	1.0999712072246872
chr22	17084400	17085400	1.1886104506661772
chr22	17084500	17085500	0.7602889495843068
chr22	17084600	17085600	-0.09193596649061056
chr22	17084700	17085700	0.3755077031712494
chr22	17084800	17085800	1.0237943862246528
chr22	17084900	17085900	3.3900220887864805
chr22	17085000	17086000	3.9140625840262278
chr22	17085100	17086100	4.218288499161745
chr22	17085200	17086200	3.749206334071837
chr22	17085300	17086300	3.254708897140369
chr22	17085400	17086400	3.012389096557295
chr22	17085500	17086500	2.8599744128868663
chr22	17085600	17086600	2.139504496945285
chr22	17085700	17086700	2.3170317324815106
chr22	17085800	17086800	1.6276588440201878
chr22	17085900	17086900	0.5630854070756051
chr22	17086000	17087000	0.41589108663764696
chr22	17086100	17087100	-0.07161938984145498
chr22	17086200	17087200	0.2284762602295401
chr22	17086300	17087300	1.0641569824676431
chr22	17086400	17087400	0.9479039470278732
chr22	17087400	17088400	-0.11471040235144687
chr22	17087500	17088500	0.1051805891895359
chr22	17087600	17088600	0.6715941331173345
chr22	17087700	17088700	1.1216586659711092
chr22	17087800	17088800	1.6559902210474131
chr22	17087900	17088900	1.383256045246564
chr22	17088000	17089000	1.2282667667553135
chr22	17088100	17089100	1.779515167103578
chr22	17088200	17089200	2.3100954104087146
chr22	17088300	17089300	2.595111214944257
chr22	17088400	17089400	2.4402986373948115
chr22	17088500	17089500	2.343587138437793
chr22	17088600	17089600	1.7923125405064402
chr22	17088700	17089700	1.699966031358749
chr22	17088800	17089800	1.2381980033589806
chr22	17088900	17089900	1.7859826891763897
chr22	17089000	17090000	2.033389119139231
chr22	17089100	17090100	1.894452709073861
chr22	17089200	17090200	1.8251548940833189
chr22	17089300	17090300	1.4964528299953832
chr22	17089400	17090400	1.2761021180201728
chr22	17089500	17090500	0.7010663307304048
chr22	17089600	17090600	0.7929168560836529
chr22	17089700	17090700	0.8767342095542405
chr22	17089800	17090800	0.5139132466228719
chr22	17089900	17090900	0.5192900796994276
chr22	17090000	17091000	0.713817756118453
chr22	17090100	17091100	0.6962498217085398
chr22	17090200	17091200	0.2283673341517684
chr22	17090300	17091300	0.1872246201429064
chr22	17090400	17091400	-0.05028057846736608
chr22	17090500	17091500	0.022164725642157195
chr22	17090600	17091600	0.241895020092578
chr22	17090700	17091700	-0.2608766377255526
chr22	17090800	17091800	-0.11385153880992185
chr22	17090900	17091900	-0.005069301172161012
chr22	17091000	17092000	-0.06194151172812849
chr22	17091100	17092100	-0.3883851446563255
chr22	17091200	17092200	-0.08540717949320363
chr22	17091300	17092300	-0.32432510265781644
chr22	17091400	17092400	-0.12446867393369206
chr22	17091500	17092500	0.4872330805594594
chr22	17091600	17092600	0.6162389790332108
chr22	17091700	17092700	1.3682362862244808
chr22	17091800	17092800	1.2120250691213237
chr22	17091900	17092900	0.9157900251186882
chr22	17092000	17093000	1.0338646494338017
chr22	17092100	17093100	1.8083532470851185
chr22	17092200	17093200	1.9427082399657924
chr22	17092300	17093300	2.453213037462908
chr22	17092400	17093400	2.8326082429023995
chr22	17092500	17093500	2.483849231348524
chr22	17092600	17093600	2.6815891847526134
chr22	17092700	17093700	2.3249252352243013
chr22	17092800	17093800	2.9135595140478365
chr22	17092900	17093900	2.9495479460149108
chr22	17093000	17094000	3.096057276671141
chr22	17093100	17094100	2.707652393803618
chr22	17093200	17094200	2.4999998400586376
chr22	17093300	17094300	2.2405260339342243
chr22	17093400	17094400	1.8797815064872392
chr22	17093500	17094500	1.9698784354746988
chr22	17095900	17096900	1.2448524911749554
chr22	17096000	17097000	1.193085340521982
chr22	17096100	17097100	1.5579596951958044
chr22	17096200	17097200	1.6023650478170364
chr22	17096300	17097300	1.9305517414302336
chr22	17096400	17097400	2.1216280136293504
chr22	17096500	17097500	1.963944934493176
chr22	17096600	17097600	1.7772930178077315
chr22	17096700	17097700	1.971958557682208
chr22	17096800	17097800	2.162248768653261
chr22	17096900	17097900	1.6081810577142035
chr22	17097000	17098000	2.542514832699966
chr22	17097100	17098100	2.6983205538000137
chr22	17097200	17098200	2.6108523652189435
chr22	17097300	17098300	1.9361635707795408
chr22	17097400	17098400	2.14638769843248
chr22	17097500	17098500	2.129927792679465
chr22	17097600	17098600	2.572801049954065
chr22	17097700	17098700	2.3149496335718025
chr22	17097800	17098800	1.6204941016803915
chr22	17097900	17098900	2.2153756087123084
chr22	17098000	17099000	1.288916986051048
chr22	17098100	17099100	0.8704806648227501
chr22	17098200	17099200	1.568694331904929
chr22	17098300	17099300	1.7218688286917672
chr22	17098400	17099400	1.7935483926570317
chr22	17098500	17099500	2.1421244043377072
chr22	17098600	17099600	2.745791801999368
chr22	17098700	17099700	2.5524023572029644
chr22	17098800	17099800	3.1768545514951603
chr22	17098900	17099900	2.5077931690042434
chr22	17099000	17100000	2.7316031549495055
chr22	17099100	17100100	2.717180977579856
chr22	17100200	17101200	1.0650977156560166
chr22	17100300	17101300	1.8973160612659048
chr22	17100400	17101400	1.7071034658889657
chr22	17100500	17101500	0.9114290286792774
chr22	17100600	17101600	0.2309356191511986
chr22	17100700	17101700	-0.033720265578639774
chr22	17100800	17101800	-0.057463674846385475
chr22	17100900	17101900	0.280487852333287
chr22	17101000	17102000	0.37367122762472554
chr22	17101100	17102100	1.0710243385204152
chr22	17101200	17102200	1.6040096073044012
chr22	17101300	17102300	1.9136341468004232
chr22	17101400	17102400	2.5514569179694933
chr22	17101500	17102500	2.9315384287079502
chr22	17101600	17102600	3.3684785138955102
chr22	17101700	17102700	3.6910923134826894
chr22	17101800	17102800	3.6729430101616343
chr22	17101900	17102900	3.696587889915166
chr22	17102000	17103000	3.0250987292025773
chr22	17102100	17103100	2.069948336175762
chr22	17102200	17103200	2.3884800564391693
chr22	17102300	17103300	1.990283631467024
chr22	17102400	17103400	1.8224468070485509
chr22	17102500	17103500	1.3453066808051368
chr22	17102600	17103600	1.893785778725044
chr22	17102700	17103700	1.4986421014973954
chr22	17104300	17105300	1.7342803245454448
chr22	17104400	17105400	1.9747769410547569
chr22	17104500	17105500	2.007437401473452
chr22	17104600	17105600	1.4220787296914288
chr22	17104700	17105700	1.4196021881885383
chr22	17104800	17105800	1.6264801504698423
chr22	17104900	17105900	1.6318991130097125
chr22	17105000	17106000	1.465821009816106
chr22	17105100	17106100	1.53338407416122
chr22	17105200	17106200	1.4866490111967274
chr22	17109800	17110800	-0.5774564487734113
chr22	17109900	17110900	-0.4202398315740857
chr22	17110000	17111000	-0.5209760639666311
chr22	17110500	17111500	0.9479462239308424
chr22	17110600	17111600	1.1437360120771431
chr22	17110700	17111700	0.8172599282969779
chr22	17110800	17111800	0.4456739760912308
chr22	17110900	17111900	0.4074564317515237
chr22	17111000	17112000	0.8362972617764561
chr22	17111100	17112100	0.5018693117684815
chr22	17111200	17112200	0.4477066989253838
chr22	17111300	17112300	-0.0243895566607631
chr22	17111400	17112400	-0.1579231840445783
chr22	17111500	17112500	-0.051395697529125116
chr22	17111600	17112600	0.16097892907731165
chr22	17111700	17112700	0.912725873095692
chr22	17111800	17112800	1.218476520166269
chr22	17111900	17112900	1.0125325120486992
chr22	17112000	17113000	0.016987423682738985
chr22	17112100	17113100	-0.279301183806998
chr22	17112200	17113200	-0.5198916871324908
chr22	17112300	17113300	-0.3495279982070317
chr22	17112400	17113400	-0.5296390512738989
chr22	17112500	17113500	-0.624236613217035
chr22	17112600	17113600	-0.9010409513738123
chr22	17112700	17113700	-1.3348104955740892
chr22	17112800	17113800	-1.5100794636341734
chr22	17112900	17113900	-1.6006700920338288
chr22	17113600	17114600	2.449355341650404
chr22	17113700	17114700	2.1001563929166416
chr22	17113800	17114800	1.6259426983203775
chr22	17113900	17114900	1.5842103087508317
chr22	17114000	17115000	1.700071109337193
chr22	17114100	17115100	1.8205629947376447
chr22	17114200	17115200	1.7011347386721565
chr22	17114300	17115300	1.1736707242238875
chr22	17114400	17115400	0.7764558010415544
chr22	17116900	17117900	-0.3424086221632683
chr22	17117000	17118000	0.06815851200491176
chr22	17117100	17118100	0.18777430537441106
chr22	17117200	17118200	0.3733564074677718
chr22	17117300	17118300	0.6120004890289731
chr22	17117400	17118400	0.5510609698786975
chr22	17117500	17118500	0.8326140310273883
chr22	17117600	17118600	0.9110600704062048
chr22	17117700	17118700	1.1758035596867362
chr22	17117800	17118800	1.4797725252941718
chr22	17117900	17118900	1.9794473189654087
chr22	17118000	17119000	1.789247424632584
chr22	17118100	17119100	2.353999428399568
chr22	17118200	17119200	1.9811183296071104
chr22	17118300	17119300	2.0234803087189084
chr22	17118400	17119400	2.1305858888001405
chr22	17118500	17119500	1.9387387649277776
chr22	17118600	17119600	2.0593434367644767
chr22	17118700	17119700	2.1395042882626782
chr22	17118800	17119800	2.3453931974388293
chr22	17118900	17119900	1.983222296697205
chr22	17120000	17121000	3.4603736913999033
chr22	17120100	17121100	3.242251373615187
chr22	17120200	17121200	3.9149949060576814
chr22	17120300	17121300	4.316775508766917
chr22	17120400	17121400	4.48469660320517
chr22	17120500	17121500	4.649281165149025
chr22	17120600	17121600	4.865940853143711
chr22	17120700	17121700	5.1711580916789215
chr22	17120800	17121800	4.650391112122953
chr22	17120900	17121900	3.5934108981602844
chr22	17122300	17123300	1.5785395536315103
chr22	17122400	17123400	1.9697815880724043
chr22	17122500	17123500	1.9008761959873564
chr22	17122600	17123600	2.729539077719575
chr22	17122700	17123700	2.2935583736472043
chr22	17122800	17123800	1.853316388119372
chr22	17122900	17123900	1.7969166776824177
chr22	17123000	17124000	1.9462850645568996
chr22	17123100	17124100	1.5524629980094975
chr22	17123200	17124200	1.7440151661270653
chr22	17123300	17124300	1.7513395909676084
chr22	17123400	17124400	1.4491849949114552
chr22	17123500	17124500	1.8107465068601483
chr22	17123600	17124600	1.2534387854028508
chr22	17123700	17124700	1.497941885871126
chr22	17123800	17124800	2.335779684155828
chr22	17123900	17124900	2.3251695974216937
chr22	17124000	17125000	2.1475918550035322
chr22	17124100	17125100	2.2779005730763666
chr22	17124200	17125200	2.342501560586564
chr22	17124300	17125300	2.535681288499577
chr22	17124400	17125400	2.5935884018678235
chr22	17125500	17126500	0.5271518373633942
chr22	17125600	17126600	0.436387660263187
chr22	17125700	17126700	-0.05655751461605282
chr22	17125800	17126800	-0.27475543329151025
chr22	17125900	17126900	-0.7635433729011692
chr22	17126000	17127000	-0.1425433390593297
chr22	17127600	17128600	0.2569291226837559
chr22	17127700	17128700	0.12133058337518332
chr22	17127800	17128800	0.05169096077993319
chr22	17127900	17128900	0.4347633089919678
chr22	17128000	17129000	0.6131727874095425
chr22	17128100	17129100	0.6139330007537288
chr22	17128200	17129200	0.7403848204425474
chr22	17128300	17129300	0.7144113432968933
chr22	17128400	17129400	1.2025360417597577
chr22	17128500	17129500	1.0923727809569483
chr22	17128600	17129600	1.268578621538926
chr22	17129700	17130700	1.8126475196623064
chr22	17131100	17132100	-1.8055741681271231
chr22	17131200	17132200	-1.7910837301658653
chr22	17131300	17132300	-1.3651351886585288
chr22	17131400	17132400	-0.6237952159827771
chr22	17131500	17132500	-1.159109955740209
chr22	17131600	17132600	-0.08667644840285177
chr22	17131700	17132700	0.8010310838587813
chr22	17131800	17132800	0.4711111378424308
chr22	17131900	17132900	0.5073448335360832
chr22	17132000	17133000	0.0993680571172742
chr22	17132100	17133100	1.1594221006658652
chr22	17132200	17133200	1.3649626728805602
chr22	17132300	17133300	1.2586583796865949
chr22	17132400	17133400	0.6780692074230705
chr22	17132500	17133500	0.8503151173622858
chr22	17132600	17133600	1.071973640436108
chr22	17132700	17133700	0.9016005860528552
chr22	17132800	17133800	1.5895904777186325
chr22	17132900	17133900	1.6687257561347786
chr22	17133000	17134000	1.9457172528950992
chr22	17133100	17134100	1.0669719171765268
chr22	17133200	17134200	0.6971655110970034
chr22	17133300	17134300	0.7265399196629331
chr22	17133400	17134400	0.6669464527583482
chr22	17133500	17134500	1.5597240561608277
chr22	17133600	17134600	2.155263905653699
chr22	17133700	17134700	2.6875929418661757
chr22	17133800	17134800	1.9510123391097105
chr22	17133900	17134900	2.0102404868660093
chr22	17134000	17135000	0.9794068282183849
chr22	17134600	17135600	0.8064495125925124
chr22	17134700	17135700	0.19161818473460127
chr22	17134800	17135800	0.30506410760365177
chr22	17134900	17135900	0.14260174703197698
chr22	17135100	17136100	1.0461991378406972
chr22	17136800	17137800	0.826864637661027
chr22	17136900	17137900	1.3688405875548626
chr22	17137000	17138000	1.3849625432561183
chr22	17137100	17138100	2.06611687781692
chr22	17137200	17138200	2.471438975770304
chr22	17137300	17138300	3.0581590650758943
chr22	17137400	17138400	2.879156158065744
chr22	17137500	17138500	2.5529832764021267
chr22	17137600	17138600	3.1283645638693667
chr22	17137700	17138700	3.026353366030793
chr22	17137800	17138800	3.2025207168291314
chr22	17137900	17138900	2.460329641327608
chr22	17138000	17139000	2.616756532923528
chr22	17138100	17139100	2.0735538428330664
chr22	17138200	17139200	2.4813315228928867
chr22	17138300	17139300	1.4552070990932395
chr22	17138400	17139400	1.1267437557098148
chr22	17138500	17139500	0.4413016595203656
chr22	17138600	17139600	-0.3597253480938704
chr22	17138700	17139700	-0.2741860653044678
chr22	17138800	17139800	-0.5708869469150185
chr22	17138900	17139900	-0.0638851118181168
chr22	17139000	17140000	-0.7639428386416501
chr22	17139100	17140100	-1.1706748107359366
chr22	17139200	17140200	-1.6941827419941833
chr22	17139300	17140300	-1.3518653090374941
chr22	17139400	17140400	-0.7495729982175836
chr22	17139500	17140500	-0.22378847260640344
chr22	17139600	17140600	0.11964866513265407
chr22	17139700	17140700	-0.09675332934468853
chr22	17139800	17140800	-0.16123597336964726
chr22	17139900	17140900	-0.4429600959621414
chr22	17140000	17141000	0.09076322387572681
chr22	17140100	17141100	0.8376983814400719
chr22	17140200	17141200	0.6078690750697442
chr22	17140300	17141300	1.2730258570509023
chr22	17140400	17141400	1.3333948024108129
chr22	17140500	17141500	1.895934874294607
chr22	17140600	17141600	2.3040356429541897
chr22	17140700	17141700	2.3724834399986383
chr22	17140800	17141800	2.423537102422181
chr22	17140900	17141900	2.507961857774714
chr22	17141000	17142000	2.6276206000364546
chr22	17141100	17142100	2.45032193306102
chr22	17141200	17142200	2.3127605425556395
chr22	17141300	17142300	1.6005734309546045
chr22	17141400	17142400	1.4600293969416094
chr22	17141500	17142500	0.7811805829110241
chr22	17141600	17142600	0.554725481987577
chr22	17143300	17144300	0.17787553288583094
chr22	17143400	17144400	0.4025759138001364
chr22	17143500	17144500	0.26900491931436177
chr22	17143600	17144600	0.15937994429949467
chr22	17143700	17144700	0.17793855163169986
chr22	17143800	17144800	0.10959079144950423
chr22	17143900	17144900	0.0445653126674779
chr22	17144000	17145000	-0.22596607297497756
chr22	17145200	17146200	-0.19537780548125225
chr22	17145300	17146300	-0.14020046421271648
chr22	17145400	17146400	0.1247754106095394
chr22	17147700	17148700	3.7344002926670674
chr22	17147800	17148800	2.3828083257593
chr22	17147900	17148900	2.0571070552282635
chr22	17148000	17149000	1.8938467511245003
chr22	17148100	17149100	1.9344871446458007
chr22	17148200	17149200	1.6828485139900515
chr22	17148300	17149300	2.1873148547596206
chr22	17148400	17149400	1.6713034291372908
chr22	17148500	17149500	2.122412765235816
chr22	17148600	17149600	2.0079148324054965
chr22	17148700	17149700	2.5622575608008082
chr22	17148800	17149800	3.3790156039182766
chr22	17148900	17149900	3.360617289961093
chr22	17149000	17150000	2.7250342787988084
chr22	17149100	17150100	2.8755153331456187
chr22	17149200	17150200	3.2473594452648475
chr22	17149300	17150300	2.6794977428008013
chr22	17149400	17150400	2.788152796570788
chr22	17149500	17150500	2.5286738507652338
chr22	17149600	17150600	2.611684714655245
chr22	17149700	17150700	2.111176135856611
chr22	17149800	17150800	1.886071590275728
chr22	17149900	17150900	1.7565818428659854
chr22	17150000	17151000	2.113244307026315
chr22	17150200	17151200	1.361927494149052
chr22	17150400	17151400	1.0482117441723604
chr22	17150500	17151500	0.6481223339911364
chr22	17150600	17151600	0.264697900746371
chr22	17150700	17151700	0.5336792084003078
chr22	17151800	17152800	-0.2425043106823107
chr22	17151900	17152900	0.07525720949210336
chr22	17152000	17153000	-1.1097186400099943
chr22	17152100	17153100	-0.6713203866005355
chr22	17152200	17153200	-0.5869760609365454
chr22	17152300	17153300	-0.7130930851758038
chr22	17152400	17153400	-0.8265930170273201
chr22	17152500	17153500	-1.2655213216172505
chr22	17152600	17153600	-0.9521515879749676
chr22	17152700	17153700	-0.4632143146737793
chr22	17152800	17153800	0.10572977153506367
chr22	17152900	17153900	-0.11085152245720742
chr22	17153000	17154000	1.1988238871266261
chr22	17153100	17154100	0.9707560306950548
chr22	17153200	17154200	1.110840383347812
chr22	17153300	17154300	1.6616209906238455
chr22	17153400	17154400	1.7067386324676166
chr22	17153500	17154500	1.77455794092273
chr22	17153600	17154600	1.3007134799321816
chr22	17155300	17156300	1.2884010496880411
chr22	17155400	17156400	1.2952230094672306
chr22	17155500	17156500	0.8886353926153779
chr22	17155600	17156600	0.49366209401452005
chr22	17155700	17156700	0.0017257922306936704
chr22	17156800	17157800	0.7098954544148715
chr22	17156900	17157900	0.7220795228262962
chr22	17157000	17158000	0.432371859508017
chr22	17157100	17158100	0.22178179150667848
chr22	17157200	17158200	0.2111120466486511
chr22	17157300	17158300	-0.1949710619394512
chr22	17157400	17158400	-0.1597243156404175
chr22	17157500	17158500	-0.4594227040321132
chr22	17157600	17158600	-0.4295388625604668
chr22	17157700	17158700	-0.06675526029248736
chr22	17157800	17158800	0.2558015981956297
chr22	17157900	17158900	0.3393143533283545
chr22	17158000	17159000	0.6748741939225337
chr22	17158100	17159100	0.6333807138134034
chr22	17158200	17159200	0.03087346306977462
chr22	17158600	17159600	-1.422033361951896
chr22	17158700	17159700	-0.6839628628179468
chr22	17158800	17159800	-0.7310746522747739
chr22	17158900	17159900	-0.8346206199936753
chr22	17159000	17160000	-0.760715832021566
chr22	17159100	17160100	-1.8087545390639999
chr22	17159200	17160200	-1.9989275481299755
chr22	17159300	17160300	-2.713868031915448
chr22	17159400	17160400	-1.4412338971496044
chr22	17159500	17160500	-1.013353333335405
chr22	17159600	17160600	-0.6849659994971653
chr22	17159700	17160700	-0.7594579155412184
chr22	17159800	17160800	-0.7900987035873196
chr22	17159900	17160900	-0.8499761724999889
chr22	17160000	17161000	-0.5618334880076722
chr22	17161600	17162600	0.1901778689726635
chr22	17161700	17162700	0.051509761808077724
chr22	17161800	17162800	-0.1029703538676296
chr22	17161900	17162900	-0.0682848595271382
chr22	17162000	17163000	0.15411153364206762
chr22	17162100	17163100	0.11048516597404263
chr22	17162200	17163200	-0.2103707331282096
chr22	17162300	17163300	0.05529095383221951
chr22	17162400	17163400	0.3825658300496593
chr22	17162500	17163500	0.0864322757174701
chr22	17162600	17163600	0.8326414727191991
chr22	17162700	17163700	1.2312816847288897
chr22	17162800	17163800	0.8726189149833118
chr22	17162900	17163900	1.0300396112648773
chr22	17163000	17164000	1.0140903671423782
chr22	17163100	17164100	1.2601846426242274
chr22	17163200	17164200	1.6344148617513403
chr22	17164300	17165300	-0.17386459513135116
chr22	17164400	17165400	1.1818189293385342
chr22	17164500	17165500	0.4970824732144074
chr22	17164600	17165600	0.8493641688019499
chr22	17164700	17165700	1.7012398384100471
chr22	17164800	17165800	1.2797196770230723
chr22	17164900	17165900	1.3394385062014202
chr22	17165000	17166000	2.066549832798714
chr22	17165900	17166900	3.3560991141418675
chr22	17166000	17167000	3.1289810938121443
chr22	17166100	17167100	2.5161839411157443
chr22	17166200	17167200	2.8435886656560063
chr22	17166300	17167300	2.049644125327545
chr22	17166400	17167400	1.4806523367877067
chr22	17166500	17167500	0.6608280787711903
chr22	17166600	17167600	0.5936663067850189
chr22	17166700	17167700	0.10765379406651096
chr22	17166800	17167800	-0.10846925324004804
chr22	17166900	17167900	-0.2061213639145824
chr22	17167000	17168000	-1.0534250807078933
chr22	17167100	17168100	-1.4233563201071922
chr22	17168100	17169100	1.6780454222485297
chr22	17168200	17169200	2.0227136412569844
chr22	17168300	17169300	2.2569101411944024
chr22	17168400	17169400	1.939704681219348
chr22	17168500	17169500	1.1737493281409166
chr22	17168600	17169600	-0.05108627483357084
chr22	17168700	17169700	-0.20785088259946025
chr22	17168800	17169800	-0.06138600164928928
chr22	17168900	17169900	0.15899226192780674
chr22	17169000	17170000	0.12093022719516044
chr22	17169100	17170100	0.07064457919905635
chr22	17169200	17170200	-0.4680820069032658
chr22	17169300	17170300	-1.0782423982200269
chr22	17169400	17170400	-0.5185961780101866
chr22	17169500	17170500	-0.5011113799241582
chr22	17169600	17170600	0.6521728232435039
chr22	17169700	17170700	0.5832182944695827
chr22	17169800	17170800	0.3512060279938509
chr22	17171500	17172500	2.868843685967577
chr22	17171600	17172600	3.077040336451267
chr22	17171700	17172700	2.901789390515833
chr22	17171800	17172800	2.533663816680168
chr22	17171900	17172900	2.077719998943871
chr22	17172000	17173000	1.5641280034875713
chr22	17172100	17173100	1.1163180459581292
chr22	17172200	17173200	1.557026680499018
chr22	17172300	17173300	1.2088673089640216
chr22	17172400	17173400	0.5766479501104004
chr22	17172500	17173500	0.9120660785386621
chr22	17172600	17173600	0.8538017473999077
chr22	17172700	17173700	0.831035626988052
chr22	17172800	17173800	1.4228349523680248
chr22	17172900	17173900	1.4969145908592405
chr22	17173000	17174000	1.3560782975683132
chr22	17173100	17174100	1.8249507538146719
chr22	17173200	17174200	1.7488610821096937
chr22	17173300	17174300	2.3116793511295093
chr22	17173400	17174400	2.5559017393668504
chr22	17173500	17174500	2.186642757749333
chr22	17173600	17174600	1.8072539814292443
chr22	17175900	17176900	1.2087771863471817
chr22	17176000	17177000	1.6023972927431063
chr22	17176100	17177100	1.280598713378541
chr22	17176200	17177200	1.3649743838762072
chr22	17176300	17177300	0.9077599872333696
chr22	17176400	17177400	0.9331213964023218
chr22	17176500	17177500	1.0356758190793718
chr22	17176600	17177600	0.9948224983490516
chr22	17176700	17177700	0.9428161882321434
chr22	17176800	17177800	0.8373726975685529
chr22	17176900	17177900	0.8092103135952966
chr22	17177000	17178000	0.5474781123178853
chr22	17177100	17178100	0.5209477333771665
chr22	17177200	17178200	0.8680000764490452
chr22	17177300	17178300	1.4111553726767967
chr22	17177400	17178400	1.3567495121886368
chr22	17178800	17179800	0.4571609531860473
chr22	17179200	17180200	2.0271092188664563
chr22	17179300	17180300	2.158524466280876
chr22	17179400	17180400	2.6170573731868205
chr22	17179500	17180500	2.76468025599326
chr22	17179600	17180600	3.021523098466857
chr22	17179700	17180700	2.8014979385539376
chr22	17179800	17180800	2.4929115081782567
chr22	17179900	17180900	2.2854267965591104
chr22	17180000	17181000	1.8714799751531355
chr22	17180100	17181100	1.4807658220111026
chr22	17180200	17181200	1.4500424246512216
chr22	17181500	17182500	0.15838189199411254
chr22	17181600	17182600	0.11746692111209699
chr22	17181700	17182700	0.5270983965949195
chr22	17181800	17182800	0.04259570265348777
chr22	17181900	17182900	0.7833866319319044
chr22	17182000	17183000	0.7764487538858871
chr22	17182100	17183100	0.999917062601963
chr22	17182200	17183200	1.2661660515333055
chr22	17182300	17183300	1.4619359528328686
chr22	17182400	17183400	1.5757967778894146
chr22	17185100	17186100	0.8412108292820313
chr22	17185200	17186200	0.7951089789337165
chr22	17185300	17186300	0.6987143714074145
chr22	17185500	17186500	1.0139588210478034
chr22	17185600	17186600	0.9328583189195252
chr22	17187700	17188700	-0.5936939829179204
chr22	17189100	17190100	2.729014288211272
chr22	17189200	17190200	3.0877070675276816
chr22	17189300	17190300	3.1720029946540147
chr22	17189400	17190400	3.048116968878754
chr22	17189500	17190500	3.49480823836775
chr22	17189600	17190600	3.409837450990364
chr22	17189700	17190700	3.519576519056387
chr22	17189800	17190800	3.723094862090013
chr22	17189900	17190900	3.0929935094039704
chr22	17190000	17191000	3.8689064645357063
chr22	17190100	17191100	4.039746401307993
chr22	17190200	17191200	3.925070963799715
chr22	17190300	17191300	4.146355346824143
chr22	17190400	17191400	4.444906324273512
chr22	17190500	17191500	4.553286118656791
chr22	17190600	17191600	4.783269232311172
chr22	17190700	17191700	5.239117465047119
chr22	17190800	17191800	5.575747246540235
chr22	17190900	17191900	5.3592127776197085
chr22	17191900	17192900	1.3026356057367323
chr22	17192000	17193000	1.2336785891255007
chr22	17192100	17193100	1.2923896670727002
chr22	17192200	17193200	1.3136900822600002
chr22	17192300	17193300	1.3739603269777465
chr22	17193800	17194800	1.84741428058997
chr22	17193900	17194900	3.1052742408335168
chr22	17194000	17195000	3.53910310799265
chr22	17194100	17195100	4.09735098618908
chr22	17194200	17195200	3.838214006115552
chr22	17194300	17195300	3.6448554918404734
chr22	17194400	17195400	3.4007496512083626
chr22	17194500	17195500	3.9921683149685343
chr22	17194600	17195600	3.712414122007317
chr22	17194700	17195700	3.1644119180293324
chr22	17196400	17197400	2.382996867250865
chr22	17196500	17197500	2.12720047502467
chr22	17196600	17197600	2.5328003074623275
chr22	17196700	17197700	1.8994688060550944
chr22	17196800	17197800	1.271436164434669
chr22	17196900	17197900	1.3555789952057138
chr22	17197000	17198000	1.4185550667010294
chr22	17197100	17198100	1.7400418270276816
chr22	17197200	17198200	1.3600031376009374
chr22	17197300	17198300	1.3658451266448308
chr22	17197400	17198400	1.1483682453989708
chr22	17197500	17198500	1.5178132343717157
chr22	17197600	17198600	1.1826468327041548
chr22	17197700	17198700	0.8376331201299564
chr22	17197800	17198800	0.5138398568164291
chr22	17197900	17198900	0.5890036163123703
chr22	17198000	17199000	0.3532809141777406
chr22	17198100	17199100	0.37246500026482704
chr22	17198200	17199200	0.4354730138406198
chr22	17198300	17199300	0.5038040036372523
chr22	17198400	17199400	0.2712163021764027
chr22	17199500	17200500	0.8761871077352389
chr22	17199600	17200600	0.8345816806189823
chr22	17199700	17200700	0.3611228962226595
chr22	17199800	17200800	0.3817267055053084
chr22	17200900	17201900	-0.2811256446788586
chr22	17202200	17203200	-0.2547184247101106
chr22	17202300	17203300	0.2810323355108482
chr22	17202400	17203400	0.7539532445442333
chr22	17202500	17203500	1.1426741708302273
chr22	17202600	17203600	1.2570525216273647
chr22	17202700	17203700	1.3648379752011524
chr22	17202800	17203800	2.3337314301984837
chr22	17202900	17203900	2.2689358583227266
chr22	17203000	17204000	2.6349571762986006
chr22	17203100	17204100	2.6621872891952143
chr22	17203200	17204200	2.6952194159077205
chr22	17203300	17204300	2.289878790105341
chr22	17203400	17204400	2.039857564544905
chr22	17203500	17204500	2.4307805926655046
chr22	17203600	17204600	1.6887468275333255
chr22	17203700	17204700	1.6576286780526528
chr22	17203800	17204800	1.3903653129878613
chr22	17204000	17205000	0.553671609700814
chr22	17204500	17205500	-1.0626846639771916
chr22	17204600	17205600	-0.549389747391232
chr22	17204700	17205700	-0.7105852626144838
chr22	17204800	17205800	-0.8899020524390812
chr22	17204900	17205900	-1.028869980239167
chr22	17205000	17206000	-0.9012446633982152
chr22	17205100	17206100	-0.6116376790163511
chr22	17205200	17206200	-0.1189432850955643
chr22	17205300	17206300	-0.197779044140982
chr22	17205400	17206400	-0.034583033756660005
chr22	17205500	17206500	0.7690947547384042
chr22	17205600	17206600	1.0339265820872785
chr22	17205700	17206700	1.5562972685876386
chr22	17205800	17206800	1.8152920628220648
chr22	17205900	17206900	2.017219681463285
chr22	17206000	17207000	2.420271966729629
chr22	17206100	17207100	2.0756360241259904
chr22	17206200	17207200	1.7404981786575624
chr22	17206300	17207300	2.2638386341615995
chr22	17206400	17207400	2.272122839774529
chr22	17206500	17207500	1.9163035167926328
chr22	17206600	17207600	1.765060007171964
chr22	17206700	17207700	1.13844396421124
chr22	17206800	17207800	1.1635837168022136
chr22	17206900	17207900	0.8128200921027678
chr22	17207000	17208000	0.5928864990822642
chr22	17207100	17208100	0.7368068273776683
chr22	17207200	17208200	0.5061238114892869
chr22	17207300	17208300	-0.12550442678037835
chr22	17207400	17208400	-0.06073098212321184
chr22	17208900	17209900	-1.191577634865112
chr22	17209000	17210000	-1.0038885102446586
chr22	17209100	17210100	-0.8874214291009815
chr22	17209200	17210200	-0.7241166730502692
chr22	17210300	17211300	1.0307958359884892
chr22	17210400	17211400	0.8656498924730037
chr22	17210500	17211500	0.6953902674505007
chr22	17211200	17212200	-0.172035612771236
chr22	17211300	17212300	-0.4907030636770001
chr22	17211400	17212400	0.01220172981119769
chr22	17211500	17212500	0.3228172663613614
chr22	17211600	17212600	0.46072023784656396
chr22	17211700	17212700	1.0865712459378167
chr22	17211800	17212800	0.9068861122289216
chr22	17211900	17212900	0.9320622338439698
chr22	17214100	17215100	3.3137611976262646
chr22	17214200	17215200	3.0580913322620744
chr22	17214300	17215300	2.4341466418739834
chr22	17214400	17215400	2.4087548364494045
chr22	17214500	17215500	2.3503285032990875
chr22	17215600	17216600	1.1619797946348844
chr22	17215700	17216700	1.1732986828413947
chr22	17216800	17217800	-0.19533615915701213
chr22	17216900	17217900	0.2652473710827031
chr22	17217000	17218000	0.23909690512148082
chr22	17217100	17218100	0.6262991600711404
chr22	17217200	17218200	0.6024849831976777
chr22	17217300	17218300	0.7454825122702237
chr22	17217400	17218400	0.2746927739925565
chr22	17217500	17218500	-0.15409789038891292
chr22	17217600	17218600	0.07147043641732892
chr22	17217700	17218700	0.3096446559450952
chr22	17217800	17218800	0.5449486983361951
chr22	17217900	17218900	0.1454587088340757
chr22	17218000	17219000	0.46074166803019717
chr22	17218100	17219100	0.16601607647239988
chr22	17218200	17219200	0.22103430318716244
chr22	17218300	17219300	-0.0859896523564132
chr22	17218400	17219400	0.2585944416896901
chr22	17218500	17219500	0.3496897215865702
chr22	17218600	17219600	0.9675028039656962
chr22	17219700	17220700	0.9937089423259332
chr22	17219800	17220800	0.7257895916032877
chr22	17219900	17220900	0.9073321941753708
chr22	17220000	17221000	0.4138284637267303
chr22	17220100	17221100	0.7716290651292752
chr22	17220200	17221200	1.2381128879621288
chr22	17220300	17221300	1.7507545303186165
chr22	17220900	17221900	1.1829513759855768
chr22	17221000	17222000	1.0387002321873573
chr22	17221100	17222100	1.087047332169886
chr22	17221200	17222200	1.4502324924750796
chr22	17221300	17222300	0.998274970559652
chr22	17221400	17222400	2.0756852169887017
chr22	17221500	17222500	2.691012542201602
chr22	17223300	17224300	1.082519704439397
chr22	17223400	17224400	1.0871121494238902
chr22	17228000	17229000	1.684037237382508
chr22	17228100	17229100	1.455617890341414
chr22	17228200	17229200	1.7604957222211093
chr22	17228300	17229300	1.9227467125088933
chr22	17228400	17229400	2.21125691064905
chr22	17228500	17229500	2.7147522312252605
chr22	17228600	17229600	2.758702967532893
chr22	17228700	17229700	3.049392279045449
chr22	17228800	17229800	2.138393731711665
chr22	17228900	17229900	1.9373939106608853
chr22	17229000	17230000	1.7491751169618515
chr22	17229100	17230100	1.4883768533016128
chr22	17229200	17230200	1.1595661618546669
chr22	17229300	17230300	1.0694851949077866
chr22	17229400	17230400	0.8674250822011176
chr22	17229500	17230500	0.09492541504589247
chr22	17229600	17230600	-0.4055399518312664
chr22	17229700	17230700	-0.7809441179634534
chr22	17229800	17230800	-0.16827794338829274
chr22	17229900	17230900	0.5963325504209647
chr22	17230700	17231700	3.2166953536905134
chr22	17231000	17232000	4.104772545725724
chr22	17231100	17232100	4.386016742627079
chr22	17231200	17232200	5.120527033109794
chr22	17231300	17232300	5.124662153073016
chr22	17231400	17232400	5.422763562530892
chr22	17231500	17232500	6.024740130682787
chr22	17231600	17232600	6.449618610099328
chr22	17231700	17232700	5.681287068099152
chr22	17231800	17232800	5.364300493158799
chr22	17231900	17232900	4.7268634113548105
chr22	17232000	17233000	4.087845838511789
chr22	17232100	17233100	4.235618354818138
chr22	17232200	17233200	3.938243882061769
chr22	17232300	17233300	3.8198718046296696
chr22	17232400	17233400	2.8868323171667387
chr22	17232500	17233500	2.810889177881565
chr22	17232600	17233600	2.4145197353868006
chr22	17232700	17233700	2.9367361128059066
chr22	17233800	17234800	2.283601211688101
chr22	17234500	17235500	2.119624739298449
chr22	17234600	17235600	1.5324760654005856
chr22	17234700	17235700	2.3045574191628453
chr22	17234800	17235800	2.7937043909238928
chr22	17235000	17236000	2.6981568891876777
chr22	17235100	17236100	2.455966253763984
chr22	17235200	17236200	2.0768862635658447
chr22	17235300	17236300	1.6160716038004028
chr22	17235400	17236400	1.5797457859812625
chr22	17237100	17238100	0.9835598065973
chr22	17237200	17238200	1.0123937154245528
chr22	17237300	17238300	1.1047770848116674
chr22	17238500	17239500	1.755458490936109
chr22	17238600	17239600	1.6799983111965522
chr22	17238700	17239700	1.8066176902585318
chr22	17238800	17239800	1.108517319388869
chr22	17238900	17239900	1.266145412056572
chr22	17239000	17240000	0.8731111512604175
chr22	17239100	17240100	0.6560271871875119
chr22	17239200	17240200	-0.27338983758478097
chr22	17239300	17240300	0.02265189166604616
chr22	17239400	17240400	-0.09909933837253634
chr22	17239500	17240500	0.0066840116521486356
chr22	17239600	17240600	-0.4336052101279078
chr22	17239700	17240700	-0.8265516580502518
chr22	17239800	17240800	0.2076591460779728
chr22	17239900	17240900	0.123709896139815
chr22	17240000	17241000	0.5159336441970328
chr22	17240100	17241100	0.1573360990969852
chr22	17240200	17241200	0.9309734467592408
chr22	17240300	17241300	1.1242980787942825
chr22	17240400	17241400	1.9582151053256247
chr22	17240500	17241500	1.7782293365406951
chr22	17240600	17241600	2.10050436558251
chr22	17240700	17241700	2.059352600147445
chr22	17240800	17241800	2.018682579255085
chr22	17241700	17242700	-0.00728067422614936
chr22	17241800	17242800	-0.6288638936212634
chr22	17241900	17242900	-0.6255366213592094
chr22	17242000	17243000	-0.7495469078792766
chr22	17242100	17243100	-0.870292773440741
chr22	17242200	17243200	-0.7937153041094629
chr22	17242300	17243300	0.01109076243539143
chr22	17242400	17243400	0.581673537712833
chr22	17242500	17243500	1.109786584121498
chr22	17243100	17244100	2.8811718233295585
chr22	17243200	17244200	4.244707735935445
chr22	17243300	17244300	4.451982395969433
chr22	17243400	17244400	3.787414109086225
chr22	17243500	17244500	3.6883669554745713
chr22	17243600	17244600	3.355938805335763
chr22	17243700	17244700	2.325284764542101
chr22	17243800	17244800	1.8151653206600569
chr22	17243900	17244900	0.6777669604990539
chr22	17244000	17245000	0.6914057262695998
chr22	17244100	17245100	0.1341901772646746
chr22	17244200	17245200	-1.3404023739506452
chr22	17244800	17245800	-0.3728936099239169
chr22	17245900	17246900	-1.4601751219182475
chr22	17246000	17247000	-1.5193368645973695
chr22	17246100	17247100	-1.6174181168901989
chr22	17247200	17248200	-2.185931759605397
chr22	17247300	17248300	-2.556636631847345
chr22	17247400	17248400	-1.5787524275680895
chr22	17250600	17251600	0.276494996746924
chr22	17250700	17251700	0.5185771999758533
chr22	17250800	17251800	0.2234105173845249
chr22	17252400	17253400	-0.5387025393733811
chr22	17252500	17253500	-0.05469341111410319
chr22	17252600	17253600	-0.06568685392852268
chr22	17255500	17256500	0.06546401356377912
chr22	17255600	17256600	-0.1806584444422924
chr22	17255700	17256700	-0.33819855283037203
chr22	17255800	17256800	-0.4225644427406449
chr22	17255900	17256900	-0.24386926661501576
chr22	17256000	17257000	-0.0016618505923583792
chr22	17256100	17257100	-0.4662610050539476
chr22	17256200	17257200	-0.10537066064767822
chr22	17256300	17257300	-0.3703277376592662
chr22	17256400	17257400	-0.965460341177804
chr22	17256500	17257500	-0.8681886816809629
chr22	17256600	17257600	0.13895737615156264
chr22	17256700	17257700	0.8949579267459472
chr22	17256800	17257800	0.9842285930154108
chr22	17256900	17257900	1.8539254650565795
chr22	17257000	17258000	2.740855097198496
chr22	17257100	17258100	4.141323719276216
chr22	17257200	17258200	3.951683026843538
chr22	17257300	17258300	3.981712039611494
chr22	17257400	17258400	4.685855033862147
chr22	17257500	17258500	5.077317355564795
chr22	17257600	17258600	4.439855576490627
chr22	17257700	17258700	4.042193183968455
chr22	17257800	17258800	3.9200373532814083
chr22	17257900	17258900	2.5342680929945107
chr22	17258000	17259000	2.0254772583953287
chr22	17258100	17259100	1.2739266004007208
chr22	17258200	17259200	1.3717082662235398
chr22	17258300	17259300	1.8203726255111723
chr22	17258400	17259400	1.5217782952831769
chr22	17259400	17260400	1.4082163436072908
chr22	17259500	17260500	1.2073426741866071
chr22	17259600	17260600	1.3415341234842506
chr22	17259700	17260700	1.4294327441026455
chr22	17259800	17260800	1.4301135394414393
chr22	17259900	17260900	1.449785640896706
chr22	17260000	17261000	1.3043690598189241
chr22	17260100	17261100	0.686623451148946
chr22	17260200	17261200	0.8726496467486593
chr22	17260300	17261300	1.0233220477142442
chr22	17260400	17261400	1.3860930292296263
chr22	17260500	17261500	1.511838798457875
chr22	17263000	17264000	1.227563764416729
chr22	17263100	17264100	2.1532143118043643
chr22	17263200	17264200	2.158780862628113
chr22	17263300	17264300	2.239326136780788
chr22	17263400	17264400	2.747745981773196
chr22	17263500	17264500	2.9003518404534905
chr22	17263600	17264600	3.1639555384321265
chr22	17263700	17264700	3.140257676906833
chr22	17263800	17264800	3.235464964744346
chr22	17263900	17264900	3.867847390607266
chr22	17264000	17265000	4.247302633071298
chr22	17264100	17265100	4.0678099560432885
chr22	17264200	17265200	3.981550982417416
chr22	17264300	17265300	3.4207126700247863
chr22	17264400	17265400	2.1453627235254857
chr22	17264500	17265500	1.9788087918557045
chr22	17264600	17265600	1.6050857955596811
chr22	17264700	17265700	1.2817490903090336
chr22	17264800	17265800	1.4175616889151694
chr22	17264900	17265900	1.1692279682892806
chr22	17265000	17266000	1.3013641315784272
chr22	17265100	17266100	0.873337268461766
chr22	17265200	17266200	0.9219000186233679
chr22	17265300	17266300	1.8868921639165777
chr22	17265400	17266400	2.7133381401271905
chr22	17265500	17266500	2.53497772598978
chr22	17265600	17266600	2.4374865134002914
chr22	17265700	17266700	2.7266008601542526
chr22	17265800	17266800	2.0439234733424483
chr22	17265900	17266900	2.219693259109785
chr22	17266000	17267000	2.300048724654566
chr22	17266100	17267100	2.4979797021130343
chr22	17266200	17267200	2.0498447069162617
chr22	17266300	17267300	1.99729571077842
chr22	17266400	17267400	1.2585174890520123
chr22	17266500	17267500	0.9382596199799637
chr22	17266600	17267600	1.2263787406868991
chr22	17266700	17267700	1.4041157936017905
chr22	17266800	17267800	0.8945235503705079
chr22	17266900	17267900	0.5415179453002871
chr22	17267000	17268000	0.19721661891461256
chr22	17267100	17268100	0.6606004838979447
chr22	17267200	17268200	1.0038525764032675
chr22	17267300	17268300	0.4915011561343461
chr22	17267400	17268400	1.102744329450634
chr22	17267500	17268500	1.3702827142650689
chr22	17267600	17268600	0.8518610597486422
chr22	17267700	17268700	0.8865843444832352
chr22	17267800	17268800	1.5483967790096491
chr22	17267900	17268900	1.2371503773119243
chr22	17268000	17269000	1.3006027078998161
chr22	17268100	17269100	1.4011111862122434
chr22	17268200	17269200	1.9544156040249805
chr22	17268300	17269300	1.6294470151557126
chr22	17268400	17269400	1.6516699630927598
chr22	17268500	17269500	1.6445915738915753
chr22	17268600	17269600	1.990825126550568
chr22	17268700	17269700	2.1766417104876807
chr22	17268800	17269800	2.2271472070559017
chr22	17268900	17269900	2.062068507586184
chr22	17269000	17270000	1.582274160629342
chr22	17269100	17270100	1.6372241788237925
chr22	17269200	17270200	1.3254844110208936
chr22	17269300	17270300	2.2625464038611085
chr22	17269400	17270400	2.6413541192949737
chr22	17269500	17270500	2.5493687124352813
chr22	17269600	17270600	3.0093231354220378
chr22	17269700	17270700	2.1245199087773354
chr22	17269800	17270800	1.7684329501555656
chr22	17269900	17270900	1.8472270225086704
chr22	17270000	17271000	2.352016419810608
chr22	17271200	17272200	2.169282762468899
chr22	17271300	17272300	2.3903329168910488
chr22	17271400	17272400	1.709089724165574
chr22	17271500	17272500	1.5690977614128554
chr22	17271600	17272600	-0.040523872726245136
chr22	17271700	17272700	-0.13523926527132346
chr22	17271800	17272800	-0.3465727970700686
chr22	17271900	17272900	0.1076432233462504
chr22	17272000	17273000	-0.512389325562613
chr22	17272100	17273100	-1.1805301043052965
chr22	17272200	17273200	-1.0229905294249215
chr22	17272300	17273300	-1.7605030648228481
chr22	17272400	17273400	-1.5695162015834196
chr22	17272500	17273500	-1.4130223667764208
chr22	17272600	17273600	-0.7347370784194311
chr22	17272700	17273700	-0.4572975208500417
chr22	17272800	17273800	-0.5031831333494984
chr22	17272900	17273900	-0.3249029045731941
chr22	17273000	17274000	0.24968506114938135
chr22	17273100	17274100	0.6637826013869609
chr22	17276900	17277900	0.21965611241628288
chr22	17277000	17278000	0.10281488629963242
chr22	17277100	17278100	0.04547596402856036
chr22	17277200	17278200	0.2100885365167525
chr22	17277300	17278300	0.5946343196614573
chr22	17277400	17278400	-0.23963738978481314
chr22	17277500	17278500	0.056000180682775035
chr22	17277600	17278600	-0.06109351992513633
chr22	17277700	17278700	-0.25760388417792696
chr22	17277800	17278800	-0.3759676050556521
chr22	17278600	17279600	1.5579680624824692
chr22	17278700	17279700	1.0345409895010296
chr22	17278800	17279800	0.3693987420552983
chr22	17278900	17279900	0.09593246516391662
chr22	17279000	17280000	0.003903706331920222
chr22	17280300	17281300	1.270275413724494
chr22	17280400	17281400	0.9430402318200428
chr22	17280500	17281500	1.1121618302857503
chr22	17280600	17281600	1.5287144902243477
chr22	17280700	17281700	2.243447406625448
chr22	17280800	17281800	2.3210484894638723
chr22	17280900	17281900	2.260349174900917
chr22	17281000	17282000	1.9693983723005617
chr22	17281100	17282100	1.8085543370485908
chr22	17281200	17282200	1.7153938223683562
chr22	17282700	17283700	0.9774939933627425
chr22	17282800	17283800	0.8351511063756493
chr22	17282900	17283900	1.201789729990555
chr22	17283000	17284000	2.05107260506695
chr22	17283100	17284100	1.3384061725597052
chr22	17283200	17284200	0.602707983910426
chr22	17283300	17284300	0.760039968972439
chr22	17283400	17284400	0.37566062087857616
chr22	17283500	17284500	0.1871270395628664
chr22	17283600	17284600	0.30056021568580793
chr22	17283700	17284700	0.6940650124491312
chr22	17283800	17284800	0.4722368734621062
chr22	17283900	17284900	0.4332213590813479
chr22	17284000	17285000	-0.4408554821326988
chr22	17284100	17285100	0.6878496118546918
chr22	17284200	17285200	1.5423065455133371
chr22	17284300	17285300	1.8925935875779525
chr22	17284400	17285400	1.2036097848324443
chr22	17284500	17285500	0.6614459701213317
chr22	17284600	17285600	1.2786886582796606
chr22	17284700	17285700	1.7222754302608037
chr22	17284800	17285800	2.0376868747972754
chr22	17284900	17285900	1.502962330630959
chr22	17285000	17286000	1.4860312974514835
chr22	17285100	17286100	1.9889810108654808
chr22	17285200	17286200	1.2586028203851891
chr22	17285300	17286300	1.048905447506877
chr22	17285400	17286400	1.4937641761502598
chr22	17285500	17286500	1.932670387841217
chr22	17285600	17286600	1.4445026157864833
chr22	17285700	17286700	1.1978137549475127
chr22	17285800	17286800	0.7631486896752123
chr22	17285900	17286900	0.968810552973386
chr22	17286000	17287000	1.6708586370312055
chr22	17286100	17287100	1.2817596376265077
chr22	17286200	17287200	1.1410209778139406
chr22	17286300	17287300	1.3870328657714008
chr22	17286400	17287400	1.3828277608160064
chr22	17286500	17287500	1.8043231631098031
chr22	17286600	17287600	2.4120163595586472
chr22	17286700	17287700	1.8370164599393408
chr22	17286800	17287800	2.1299743789814727
chr22	17286900	17287900	3.39258725938011
chr22	17287000	17288000	3.1253921201730526
chr22	17287100	17288100	2.5766563483289944
chr22	17287200	17288200	2.7049946814388757
chr22	17287300	17288300	2.5842857773537453
chr22	17287400	17288400	2.953058078959544
chr22	17287500	17288500	2.592804013215791
chr22	17287600	17288600	1.701675847358116
chr22	17287700	17288700	2.372690596407828
chr22	17287800	17288800	2.4413928201044204
chr22	17287900	17288900	1.6607705478954635
chr22	17288000	17289000	1.1607832715698239
chr22	17288100	17289100	2.166059888979436
chr22	17288200	17289200	2.002016507238926
chr22	17288300	17289300	1.9640759013334133
chr22	17288400	17289400	1.270726265298178
chr22	17288500	17289500	1.255753276446043
chr22	17288600	17289600	1.2449080269173631
chr22	17288700	17289700	0.7589519308968654
chr22	17288800	17289800	0.619425465453075
chr22	17288900	17289900	0.3952539576888661
chr22	17289000	17290000	0.4065927067388962
chr22	17289100	17290100	-0.363532464490868
chr22	17297800	17298800	-0.10923762251090023
chr22	17297900	17298900	0.20606620754558105
chr22	17298000	17299000	0.2835664003991471
chr22	17298100	17299100	0.18129799992784107
chr22	17298200	17299200	0.11765684884636665
chr22	17298300	17299300	-1.015588684176466
chr22	17298400	17299400	-0.12421584414410584
chr22	17298500	17299500	-0.0045679810774211255
chr22	17298600	17299600	-0.18772125902999875
chr22	17298700	17299700	0.2640128946404045
chr22	17298800	17299800	0.17079060831558848
chr22	17298900	17299900	-0.0001028733974465729
chr22	17299000	17300000	-0.2232956473222249
chr22	17299100	17300100	-0.6548775360184951
chr22	17299200	17300200	-1.0092641850399202
chr22	17299300	17300300	-0.4896255995833932
chr22	17299400	17300400	-0.7964420797478977
chr22	17299500	17300500	-0.6439557197010214
chr22	17299600	17300600	-0.11491454212394595
chr22	17299700	17300700	-0.6882558591989442
chr22	17299800	17300800	-0.6281606076788243
chr22	17299900	17300900	-0.6962639447701487
chr22	17300000	17301000	-0.2676393209557995
chr22	17300100	17301100	0.4405444543753822
chr22	17300200	17301200	1.2235805247979952
chr22	17300300	17301300	0.5642218004007167
chr22	17300400	17301400	0.3598933816851194
chr22	17300500	17301500	0.6751922678708554
chr22	17300600	17301600	0.7914894037327075
chr22	17300700	17301700	1.3188426292900917
chr22	17300800	17301800	1.1928264082720923
chr22	17300900	17301900	1.054120826340181
chr22	17301300	17302300	0.9985122002843893
chr22	17301400	17302400	1.115184720129798
chr22	17301500	17302500	0.7060582546028814
chr22	17302800	17303800	0.7676977079478122
chr22	17302900	17303900	0.053550240857731586
chr22	17303000	17304000	-0.09321330199339933
chr22	17303100	17304100	0.23683245045789925
chr22	17303200	17304200	-0.050814720130214035
chr22	17303300	17304300	0.2264569930360785
chr22	17303400	17304400	0.491825866497404
chr22	17303500	17304500	0.2302877895762978
chr22	17303600	17304600	0.4293269452072246
chr22	17303700	17304700	0.3432315008552902
chr22	17303800	17304800	0.5528518213937823
chr22	17303900	17304900	0.6192100015316839
chr22	17304000	17305000	0.9542868921119223
chr22	17304100	17305100	0.4552645366002205
chr22	17304200	17305200	-0.09708204590547473
chr22	17304300	17305300	-0.505502171294534
chr22	17304400	17305400	-0.841643134181506
chr22	17304500	17305500	-0.5093530532748443
chr22	17304600	17305600	-0.9784852275912044
chr22	17304700	17305700	-0.9177395298999576
chr22	17304800	17305800	-1.0476333647193679
chr22	17304900	17305900	-0.4785667827315774
chr22	17306000	17307000	0.41802599295978893
chr22	17306100	17307100	0.3736197327175114
chr22	17306200	17307200	0.5411722478071536
chr22	17306300	17307300	0.5555639940316935
chr22	17306400	17307400	0.7674588800894707
chr22	17307500	17308500	-0.2489674301921565
chr22	17307600	17308600	0.3087005769302165
chr22	17307700	17308700	0.5017853439075783
chr22	17307800	17308800	1.1559560178092223
chr22	17307900	17308900	0.852545226801041
chr22	17308000	17309000	1.1129555649609963
chr22	17308100	17309100	1.0876719212308903
chr22	17308200	17309200	0.33557000186411945
chr22	17308300	17309300	0.5220454398741288
chr22	17308400	17309400	-0.04914948741691918
chr22	17308500	17309500	0.03664376812079997
chr22	17308600	17309600	-0.10043342086926102
chr22	17308700	17309700	-0.009512749477096115
chr22	17308800	17309800	-0.9654267311804248
chr22	17308900	17309900	-0.7253701472993536
chr22	17309000	17310000	-0.5588857655227786
chr22	17309100	17310100	-0.13442489190170478
chr22	17309200	17310200	0.7796864227907911
chr22	17309300	17310300	1.4154774748136203
chr22	17309400	17310400	1.3747435328125226
chr22	17309500	17310500	0.5803993667811764
chr22	17309600	17310600	0.3336711545638452
chr22	17309700	17310700	0.01102581563796852
chr22	17309800	17310800	0.0603552268346093
chr22	17309900	17310900	0.10189380218683627
chr22	17310000	17311000	0.07699778160293883
chr22	17310900	17311900	-0.3264029392054475
chr22	17311000	17312000	0.014923200602257795
chr22	17311100	17312100	0.17204519450590353
chr22	17311200	17312200	0.4249750170766368
chr22	17311300	17312300	-0.2252909079081872
chr22	17311400	17312400	-0.34056795889807273
chr22	17311500	17312500	-0.013303435712408513
chr22	17311600	17312600	-0.3815196110596623
chr22	17311700	17312700	-0.885880870903746
chr22	17311800	17312800	-1.0926585025627131
chr22	17311900	17312900	-0.11512849630791472
chr22	17312000	17313000	-0.5341192384261588
chr22	17312100	17313100	-0.5587124829236729
chr22	17312200	17313200	-0.9060272154112736
chr22	17312300	17313300	-0.2275038537484149
chr22	17312400	17313400	-0.1754911125847724
chr22	17312500	17313500	-0.16852044622472187
chr22	17312600	17313600	0.5571066652714218
chr22	17312700	17313700	1.3848924700761789
chr22	17312800	17313800	1.9731113938727127
chr22	17312900	17313900	2.031443351117705
chr22	17313000	17314000	1.6736065732073613
chr22	17313100	17314100	1.8732996735181957
chr22	17313200	17314200	2.5354303703543755
chr22	17313300	17314300	2.6212164851196924
chr22	17313400	17314400	2.7278660000967663
chr22	17313500	17314500	2.722341618580232
chr22	17313600	17314600	2.5772020095691346
chr22	17313700	17314700	2.3327730632990917
chr22	17313800	17314800	1.7861396583007731
chr22	17313900	17314900	1.8279540780263888
chr22	17314000	17315000	2.5103930420493983
chr22	17314100	17315100	2.667695635132345
chr22	17314200	17315200	2.225786688181636
chr22	17314300	17315300	2.3154703632115843
chr22	17314400	17315400	2.216572291654756
chr22	17314500	17315500	2.108384358428821
chr22	17314600	17315600	2.2394604291486617
chr22	17314700	17315700	2.1926498137596004
chr22	17314800	17315800	2.881152524920064
chr22	17314900	17315900	2.223129133474828
chr22	17315000	17316000	1.3447636798348195
chr22	17315100	17316100	0.7006583798966047
chr22	17315200	17316200	0.8437584518278979
chr22	17315300	17316300	0.07404918961855837
chr22	17315400	17316400	0.13599478505206852
chr22	17315500	17316500	0.02893561386267445
chr22	17315600	17316600	-0.32331911712482075
chr22	17315700	17316700	-0.15019869001743744
chr22	17315800	17316800	-0.4521179573370232
chr22	17315900	17316900	0.3538638421262052
chr22	17316000	17317000	1.0065181675416524
chr22	17316100	17317100	1.039755385102915
chr22	17316200	17317200	0.2218793313798232
chr22	17316300	17317300	0.5796328527449093
chr22	17316400	17317400	0.5409955594971501
chr22	17316500	17317500	0.8915366223564936
chr22	17316600	17317600	0.5430167041123926
chr22	17316700	17317700	0.5465401328810279
chr22	17316800	17317800	0.10795829833796007
chr22	17316900	17317900	-0.09907924768817904
chr22	17317000	17318000	-0.36556713223475956
chr22	17317100	17318100	-0.052278685371117226
chr22	17317200	17318200	0.637547946790002
chr22	17317300	17318300	0.1805019451709054
chr22	17317400	17318400	0.1892740942060392
chr22	17317500	17318500	-0.1464461590372202
chr22	17317600	17318600	-0.2838544777670943
chr22	17317700	17318700	-0.022680810280860803
chr22	17317800	17318800	-0.16777748215568405
chr22	17317900	17318900	-0.06840872723090721
chr22	17318000	17319000	-0.01596990114230524
chr22	17318100	17319100	-0.1256365708748999
chr22	17318200	17319200	-0.3448256224737561
chr22	17318300	17319300	-0.051488768249981436
chr22	17318400	17319400	0.10642798018684042
chr22	17318500	17319500	-0.07963037578081264
chr22	17318600	17319600	0.5368170356309618
chr22	17318700	17319700	0.6487359616915851
chr22	17318800	17319800	1.2914839902634687
chr22	17318900	17319900	1.130192021286311
chr22	17319000	17320000	1.7968366408619922
chr22	17319100	17320100	2.125565231011885
chr22	17319200	17320200	2.372619265934187
chr22	17319300	17320300	2.345968169299354
chr22	17319400	17320400	2.0378839311019608
chr22	17319500	17320500	1.7930782318202292
chr22	17319600	17320600	1.319826197501574
chr22	17319700	17320700	1.019046435816636
chr22	17319800	17320800	0.7887535495787719
chr22	17319900	17320900	0.4803420372643962
chr22	17320000	17321000	0.21395604701127025
chr22	17322900	17323900	-0.16761080563364394
chr22	17323000	17324000	-0.5002850850455355
chr22	17323100	17324100	-0.7518254604649015
chr22	17323200	17324200	-0.22391841930099224
chr22	17323300	17324300	-0.0848526696878952
chr22	17323400	17324400	0.2934494270940182
chr22	17323500	17324500	-0.13947110272231047
chr22	17323600	17324600	-0.006056388877114353
chr22	17323700	17324700	0.5215910247944607
chr22	17324800	17325800	-0.1585607463894319
chr22	17324900	17325900	-0.20033429461013413
chr22	17325000	17326000	-0.3369759774628177
chr22	17325100	17326100	-0.11341448889750776
chr22	17325200	17326200	-0.01656820459171082
chr22	17325300	17326300	0.312208299154056
chr22	17325400	17326400	-0.16843212702998034
chr22	17325500	17326500	-0.8763351348183341
chr22	17325600	17326600	-0.4845256049981938
chr22	17325700	17326700	0.3955902525399481
chr22	17325800	17326800	0.1013063225741155
chr22	17325900	17326900	-0.3012475052422383
chr22	17326000	17327000	-0.10089901009945124
chr22	17327100	17328100	0.7805449988316193
chr22	17327200	17328200	-0.23817664263667399
chr22	17327300	17328300	-0.2699104488747904
chr22	17327400	17328400	0.05143398172330158
chr22	17327500	17328500	-0.2290505340356213
chr22	17327600	17328600	-0.5948146403219483
chr22	17327700	17328700	-0.4666617145039066
chr22	17327800	17328800	0.22151566198208952
chr22	17327900	17328900	0.3968614865309428
chr22	17328000	17329000	0.03493209521883572
chr22	17328100	17329100	0.4434083251645742
chr22	17328200	17329200	0.969040985418356
chr22	17328300	17329300	1.02198981827873
chr22	17328400	17329400	0.3684079329335656
chr22	17328500	17329500	0.6934830188366012
chr22	17328600	17329600	1.04260830347462
chr22	17328700	17329700	0.3637507338559273
chr22	17328800	17329800	0.09810973580486954
chr22	17328900	17329900	0.7279678230944051
chr22	17329000	17330000	1.2993806243072699
chr22	17329100	17330100	1.0931286758536354
chr22	17329200	17330200	1.3964328584073369
chr22	17329300	17330300	1.384220838906042
chr22	17329400	17330400	1.4960453263408708
chr22	17329500	17330500	1.2709141503132286
chr22	17331700	17332700	1.8104921608605944
chr22	17331800	17332800	1.8561933488241475
chr22	17331900	17332900	2.1275087258631915
chr22	17332000	17333000	2.3096398779687473
chr22	17332100	17333100	2.581241798477946
chr22	17332200	17333200	2.759768854550745
chr22	17332300	17333300	2.132255887488147
chr22	17332400	17333400	2.1536204212989443
chr22	17332500	17333500	1.8882047763436287
chr22	17332600	17333600	1.0237356175012635
chr22	17332700	17333700	0.7870422562731684
chr22	17332800	17333800	1.084736431050467
chr22	17332900	17333900	0.2388156933139111
chr22	17333000	17334000	0.29747950615855756
chr22	17333100	17334100	-0.17326980058790306
chr22	17333200	17334200	-0.6312092966583499
chr22	17333300	17334300	-0.4300595754833431
chr22	17333400	17334400	-0.11340333470934072
chr22	17333500	17334500	0.19852340555398806
chr22	17333600	17334600	0.7600135175548322
chr22	17333700	17334700	0.15122732537142755
chr22	17333800	17334800	-0.17851123595818547
chr22	17333900	17334900	0.2520062228618776
chr22	17334000	17335000	0.3977123273150431
chr22	17334100	17335100	0.4481813363757328
chr22	17334200	17335200	0.7455583045588722
chr22	17334300	17335300	0.5781035235651355
chr22	17334400	17335400	0.15104097676028194
chr22	17334500	17335500	-0.18497163005981787
chr22	17334600	17335600	-0.5420631243179844
chr22	17336100	17337100	1.1269359555713176
chr22	17336200	17337200	1.0902415171823994
chr22	17336300	17337300	0.6877301198030114
chr22	17336400	17337400	0.21808598604583612
chr22	17336500	17337500	0.8975076107276765
chr22	17336600	17337600	0.32205286924812904
chr22	17336700	17337700	0.4553749390135812
chr22	17336800	17337800	0.028963932937892036
chr22	17336900	17337900	0.5931082576761671
chr22	17337000	17338000	0.7518129831420604
chr22	17337100	17338100	0.4548107423382602
chr22	17337200	17338200	0.3947110983297225
chr22	17337300	17338300	0.5333620461552364
chr22	17337400	17338400	0.55281483879877
chr22	17337500	17338500	0.6650218017865192
chr22	17337600	17338600	1.2432896582669868
chr22	17337700	17338700	1.5857875956759206
chr22	17337800	17338800	1.1760957924791096
chr22	17337900	17338900	0.325143440938245
chr22	17338000	17339000	-0.04463376602792123
chr22	17338100	17339100	0.4923789336699982
chr22	17338200	17339200	0.02301314521018176
chr22	17338300	17339300	0.2124753102047616
chr22	17338400	17339400	0.24865451445862785
chr22	17338500	17339500	0.04325866100997856
chr22	17338600	17339600	-0.2890867800255057
chr22	17338700	17339700	-0.6429950690281536
chr22	17338800	17339800	0.3478248323739557
chr22	17338900	17339900	0.4899424229609948
chr22	17339000	17340000	1.081578018767485
chr22	17339100	17340100	0.6485697324777943
chr22	17339200	17340200	1.057784239024631
chr22	17341500	17342500	1.0741688765863628
chr22	17341600	17342600	0.5107671825872938
chr22	17344000	17345000	0.9410987112548025
chr22	17345200	17346200	0.6013733231855721
chr22	17345300	17346300	0.8980648841153346
chr22	17345400	17346400	0.4008541828256648
chr22	17345500	17346500	0.3918307614583687
chr22	17345600	17346600	0.239967883248086
chr22	17345700	17346700	0.449992495363818
chr22	17345800	17346800	1.6778193547957367
chr22	17345900	17346900	1.3350914261667497
chr22	17346000	17347000	1.8172881513304633
chr22	17346100	17347100	1.535411012895897
chr22	17346200	17347200	1.2050171704984145
chr22	17346300	17347300	1.3167472590289162
chr22	17347400	17348400	-1.4516989289496045
chr22	17347500	17348500	-2.7180491700499387
chr22	17347600	17348600	-2.646700696113008
chr22	17347700	17348700	-1.9958678832945755
chr22	17347800	17348800	-2.5758271099227708
chr22	17347900	17348900	-3.21158386103342
chr22	17348000	17349000	-2.8299880470524195
chr22	17348100	17349100	-2.1344573485117158
chr22	17348200	17349200	-2.032218780023336
chr22	17348300	17349300	-1.4265718330053838
chr22	17348400	17349400	-0.08643046308812212
chr22	17348500	17349500	1.2379550934728718
chr22	17348600	17349600	1.7009154327179874
chr22	17348700	17349700	1.5517431597371385
chr22	17348800	17349800	1.2979448103853704
chr22	17348900	17349900	1.9164119095604
chr22	17349000	17350000	1.6734251830193323
chr22	17350000	17351000	0.2773669186535718
chr22	17350100	17351100	0.4120472711592321
chr22	17350200	17351200	0.3270634518768021
chr22	17350300	17351300	0.1873920185897254
chr22	17350400	17351400	0.76635232725455
chr22	17350500	17351500	1.4887270241709305
chr22	17350600	17351600	0.6658967620482262
chr22	17353500	17354500	0.8140363653740849
chr22	17353600	17354600	0.20726812853420665
chr22	17353700	17354700	-0.013986329215548723
chr22	17353800	17354800	-0.3498318058595506
chr22	17356400	17357400	0.015779139198455163
chr22	17357300	17358300	-1.0301479823604172
chr22	17357400	17358400	-0.6962567972172655
chr22	17357500	17358500	-0.6019610254532983
chr22	17357600	17358600	-0.001984586181485133
chr22	17357700	17358700	0.005185912418405244
chr22	17357800	17358800	0.3844184672807349
chr22	17357900	17358900	0.4412711115851757
chr22	17358000	17359000	0.30379209353734543
chr22	17358100	17359100	0.041579919652291984
chr22	17360000	17361000	-1.5927886850715594
chr22	17360100	17361100	-1.1093392983050003
chr22	17360200	17361200	-0.4704057340867884
chr22	17360300	17361300	-0.9658115134508286
chr22	17360700	17361700	-0.11192237851835032
chr22	17360800	17361800	0.021866649711553682
chr22	17360900	17361900	0.7193115834685135
chr22	17361000	17362000	1.214759774824979
chr22	17361100	17362100	1.6756856451841724
chr22	17361200	17362200	1.7614795630597129
chr22	17361400	17362400	2.670768836595136
chr22	17361500	17362500	2.498019840200594
chr22	17361600	17362600	2.077603321495224
chr22	17361700	17362700	2.0099893865314424
chr22	17361800	17362800	1.9152443387439133
chr22	17363100	17364100	-0.14985877488510024
chr22	17363200	17364200	-0.09153360489988142
chr22	17363300	17364300	-0.2049038696095419
chr22	17365200	17366200	-1.0138402304051204
chr22	17365300	17366300	-0.7824892608792509
chr22	17365400	17366400	-0.17783348554545458
chr22	17365500	17366500	-0.3097391218654588
chr22	17365600	17366600	0.17548906376505405
chr22	17365700	17366700	-0.04649923721126789
chr22	17365800	17366800	0.2871999070135611
chr22	17365900	17366900	0.9167004545762788
chr22	17366000	17367000	0.4831168764195027
chr22	17366100	17367100	0.4185243518602492
chr22	17366200	17367200	0.45766368164495297
chr22	17366300	17367300	0.2446222220649608
chr22	17366400	17367400	0.2733429175710186
chr22	17366500	17367500	0.6537087807809143
chr22	17366600	17367600	0.7493117751404649
chr22	17366700	17367700	0.8454404484155721
chr22	17366800	17367800	0.2421851283390712
chr22	17366900	17367900	0.1201144418176467
chr22	17367000	17368000	0.4664854950867599
chr22	17367100	17368100	0.1602186462828985
chr22	17367200	17368200	-0.6329607967307421
chr22	17367300	17368300	-0.5890018517793993
chr22	17367400	17368400	-0.9022194757066092
chr22	17367500	17368500	-1.0481083694164302
chr22	17367600	17368600	-2.96340734175044
chr22	17367700	17368700	-2.7627518211833064
chr22	17367800	17368800	-2.887355709845379
chr22	17367900	17368900	-2.666801038676915
chr22	17368000	17369000	-2.220809757631027
chr22	17368100	17369100	-1.7997543710283614
chr22	17368200	17369200	-0.9281890060287992
chr22	17368300	17369300	-0.6503606145769695
chr22	17368400	17369400	-0.03376986591547304
chr22	17368500	17369500	-0.07426098308992148
chr22	17368600	17369600	1.8145941918532624
chr22	17368700	17369700	1.8017813521204893
chr22	17368800	17369800	2.7097746863769148
chr22	17368900	17369900	4.393173507083623
chr22	17369000	17370000	5.170402574076069
chr22	17369100	17370100	5.725024108210483
chr22	17369200	17370200	6.6917686981910025
chr22	17369600	17370600	6.608860183210568
chr22	17369700	17370700	6.3987362871624205
chr22	17369800	17370800	6.357794955819452
chr22	17369900	17370900	4.514743742819123
chr22	17370000	17371000	3.0878976279427715
chr22	17370100	17371100	2.461894818524219
chr22	17370200	17371200	1.1434340141615391
chr22	17370300	17371300	0.5406228903850728
chr22	17370400	17371400	-0.6450539442606001
chr22	17370500	17371500	-1.0368897775534311
chr22	17370600	17371600	-1.2078191361527462
chr22	17370700	17371700	-0.7884046653623894
chr22	17370800	17371800	-1.4893725568267748
chr22	17370900	17371900	-2.4387770606283627
chr22	17371000	17372000	-2.3455950301186936
chr22	17371100	17372100	-2.992696253750785
chr22	17371200	17372200	-3.0869668560779977
chr22	17371300	17372300	-2.62795990735576
chr22	17371400	17372400	-2.1853520325000257
chr22	17371500	17372500	-1.8736068471472758
chr22	17371600	17372600	-1.1686191644727082
chr22	17371700	17372700	-1.138429251711087
chr22	17371800	17372800	-1.5617945291112791
chr22	17371900	17372900	-0.6062222852084437
chr22	17372000	17373000	-0.009781314605338065
chr22	17372100	17373100	0.18566348921831166
chr22	17372200	17373200	0.6444146397690843
chr22	17372300	17373300	-0.032479278408256165
chr22	17372400	17373400	-0.03576636837739006
chr22	17372500	17373500	0.16297164137574438
chr22	17372600	17373600	0.030054643485042214
chr22	17372700	17373700	-0.6626952529111529
chr22	17372800	17373800	-0.07996428603722522
chr22	17372900	17373900	0.3931881312460862
chr22	17373000	17374000	-0.13087875633579418
chr22	17373100	17374100	0.11955564700145753
chr22	17373200	17374200	0.2313029347097709
chr22	17373300	17374300	0.6269354482128581
chr22	17373400	17374400	0.4542364846894353
chr22	17373500	17374500	0.19331938030703005
chr22	17373600	17374600	0.1344785719352296
chr22	17373700	17374700	0.6966841697330772
chr22	17373800	17374800	1.1466055523164929
chr22	17373900	17374900	1.3922149196151037
chr22	17374000	17375000	1.1839482096261353
chr22	17374100	17375100	1.0382912527869586
chr22	17374200	17375200	0.984017547508246
chr22	17374300	17375300	0.4912504083458508
chr22	17374400	17375400	0.8133303181689963
chr22	17374500	17375500	0.9388076549432988
chr22	17374600	17375600	0.6823216897144334
chr22	17374700	17375700	0.2579557469280189
chr22	17374800	17375800	-0.0808289941376241
chr22	17374900	17375900	-0.570503731827288
chr22	17375000	17376000	-0.4400525500907223
chr22	17375100	17376100	-0.32676276031435497
chr22	17375200	17376200	-1.0030690368209647
chr22	17375300	17376300	-0.5098773688646198
chr22	17375400	17376400	-0.25566159325043203
chr22	17375500	17376500	-0.20108813647346468
chr22	17375600	17376600	0.5520615637787344
chr22	17375700	17376700	0.7802926902568482
chr22	17375800	17376800	0.6165466022622085
chr22	17375900	17376900	0.6348588246046736
chr22	17376000	17377000	0.2975470972824182
chr22	17376100	17377100	0.019859928005954267
chr22	17376200	17377200	0.27467923541531397
chr22	17376300	17377300	0.2543957032250043
chr22	17376400	17377400	-0.4600354715629361
chr22	17376500	17377500	-0.7930334454143299
chr22	17376600	17377600	-1.0339058561356895
chr22	17376700	17377700	-1.5835852154056536
chr22	17376800	17377800	-1.2361633315299438
chr22	17376900	17377900	-1.0309804557853466
chr22	17377000	17378000	-0.8249350997824043
chr22	17377100	17378100	-1.7432929549519842
chr22	17377200	17378200	-3.2315538081956783
chr22	17377300	17378300	-5.05458310091906
chr22	17377400	17378400	-5.211372998170517
chr22	17377500	17378500	-5.622499985334311
chr22	17377600	17378600	-5.503494785551023
chr22	17377700	17378700	-5.274443683997501
chr22	17377800	17378800	-5.977792131635723
chr22	17377900	17378900	-6.760458996086159
chr22	17378000	17379000	-6.426726838184396
chr22	17378100	17379100	-4.869677060065708
chr22	17378200	17379200	-3.3573937484598746
chr22	17378300	17379300	-0.6190422948996117
chr22	17378400	17379400	-0.5105216306722331
chr22	17378500	17379500	0.2797937765655541
chr22	17378600	17379600	0.2248140796192444
chr22	17378700	17379700	0.8467101128087533
chr22	17378800	17379800	1.4306546091150691
chr22	17378900	17379900	2.211837913431108
chr22	17379000	17380000	2.2049790162487253
chr22	17379100	17380100	1.2686461411320051
chr22	17379200	17380200	1.829841445145492
chr22	17379300	17380300	1.2780062240528545
chr22	17379400	17380400	1.1663458623335163
chr22	17379500	17380500	0.6654929179341411
chr22	17379600	17380600	0.9741697199147059
chr22	17379700	17380700	0.3255581464063937
chr22	17379800	17380800	0.3881996209408301
chr22	17379900	17380900	0.3821089621392999
chr22	17380000	17381000	0.3212679907491081
chr22	17380100	17381100	1.1504787258918858
chr22	17381100	17382100	-2.80899318933536
chr22	17381200	17382200	-5.121414765127984
chr22	17381300	17382300	-4.447946823904244
chr22	17381400	17382400	-4.201361918529806
chr22	17381500	17382500	-3.949839342716353
chr22	17381600	17382600	-3.8851346984813393
chr22	17381700	17382700	-4.496940596515008
chr22	17381800	17382800	-4.686881400349171
chr22	17381900	17382900	-3.9947408566777898
chr22	17382000	17383000	-2.5785964301425426
chr22	17382100	17383100	-2.306062918179458
chr22	17382200	17383200	-1.0553842844018644
chr22	17382300	17383300	-0.5670152585196179
chr22	17382400	17383400	-0.5165878386845841
chr22	17382500	17383500	-0.8110447103268402
chr22	17382600	17383600	-0.9512983670805846
chr22	17383700	17384700	0.4022785207327324
chr22	17383800	17384800	0.4734688312980813
chr22	17383900	17384900	0.8005016207889009
chr22	17384000	17385000	0.6313611574799475
chr22	17384100	17385100	0.7296146043488053
chr22	17384200	17385200	1.1393924073668544
chr22	17384300	17385300	1.5205350648662743
chr22	17384400	17385400	0.9808621228846156
chr22	17384500	17385500	1.5275555308422042
chr22	17384600	17385600	1.3409934436679567
chr22	17384700	17385700	1.7956507622372326
chr22	17384800	17385800	0.7488998454805408
chr22	17384900	17385900	0.2279197888262195
chr22	17385000	17386000	0.1168566955282107
chr22	17385100	17386100	0.20941632787372
chr22	17385200	17386200	0.3804206508359566
chr22	17385300	17386300	0.5239861068371973
chr22	17385400	17386400	0.539796386167764
chr22	17385500	17386500	-0.2992926527996438
chr22	17385600	17386600	-0.05592810554196656
chr22	17385700	17386700	0.006233756997598664
chr22	17385800	17386800	0.9061805450931132
chr22	17385900	17386900	0.9627909415284645
chr22	17386000	17387000	1.1143480321442678
chr22	17386100	17387100	0.9763214334235576
chr22	17386200	17387200	0.1076215856083505
chr22	17386300	17387300	-0.20397157458627088
chr22	17386400	17387400	-0.08641463045042426
chr22	17386500	17387500	0.5629089994641168
chr22	17386600	17387600	0.9407061596461679
chr22	17386700	17387700	0.4383462240136819
chr22	17386800	17387800	0.502480632522822
chr22	17386900	17387900	0.10318425518983187
chr22	17387000	17388000	0.21918761565049227
chr22	17387100	17388100	0.5239582098268404
chr22	17387200	17388200	1.0524493729405702
chr22	17387300	17388300	1.3475945913627418
chr22	17387400	17388400	1.088163625735494
chr22	17387500	17388500	0.8791659410110885
chr22	17387600	17388600	0.6716476276766207
chr22	17387700	17388700	0.7862170322915223
chr22	17387800	17388800	0.5649034298451778
chr22	17387900	17388900	1.359642108337655
chr22	17388000	17389000	0.8157763913688957
chr22	17388100	17389100	0.8021900416717005
chr22	17388200	17389200	0.5460229262553354
chr22	17388300	17389300	0.5520551567577808
chr22	17388400	17389400	0.5652484025856972
chr22	17388500	17389500	0.6138119818517542
chr22	17388600	17389600	0.4008977970339547
chr22	17388700	17389700	0.6042897281852655
chr22	17388800	17389800	0.7491215697748791
chr22	17388900	17389900	-0.15442300722515326
chr22	17389000	17390000	0.18625602295758564
chr22	17389100	17390100	-0.3769927651767246
chr22	17389200	17390200	-0.5380018078322427
chr22	17389300	17390300	-0.8247737304448921
chr22	17389400	17390400	-0.5628793319997815
chr22	17389500	17390500	-0.5087134756735558
chr22	17389600	17390600	-0.5689740726163468
chr22	17389700	17390700	-0.3012377011304462
chr22	17389800	17390800	-0.3455981004713971
chr22	17389900	17390900	0.6077030050738483
chr22	17390000	17391000	0.6388256220206063
chr22	17390100	17391100	0.8243224192533659
chr22	17390200	17391200	0.6283479684140865
chr22	17390300	17391300	0.34987739866766504
chr22	17390400	17391400	0.2853968324957442
chr22	17390500	17391500	-0.5207844028956093
chr22	17390600	17391600	-0.43638792301332696
chr22	17390700	17391700	-1.1300840947922888
chr22	17390800	17391800	-1.2955800894252285
chr22	17390900	17391900	-1.634156519902382
chr22	17391000	17392000	-1.7451170222622727
chr22	17391100	17392100	-1.2953426967171238
chr22	17391200	17392200	-0.2882613522918709
chr22	17391300	17392300	0.36102977330855823
chr22	17391400	17392400	-0.14858720499497247
chr22	17391500	17392500	0.7300773641264751
chr22	17391600	17392600	1.0787580189721864
chr22	17391700	17392700	1.4184426721889902
chr22	17391800	17392800	1.1900179316306525
chr22	17391900	17392900	1.6193857712137818
chr22	17392000	17393000	2.1379384235571504
chr22	17392100	17393100	1.4637683128385055
chr22	17392200	17393200	0.9705593196936241
chr22	17392300	17393300	0.5052830449228537
chr22	17392400	17393400	0.6803429410191378
chr22	17392500	17393500	0.6015654989928365
chr22	17392600	17393600	0.4991627671220584
chr22	17392700	17393700	0.4128717931547968
chr22	17392800	17393800	0.4757360595629248
chr22	17392900	17393900	-0.1858764243583546
chr22	17394300	17395300	-0.5186798478138074
chr22	17394400	17395400	-0.4792445214556482
chr22	17394500	17395500	-0.222957980537065
chr22	17394600	17395600	-0.3937042725553206
chr22	17394700	17395700	-0.4635001737323882
chr22	17394800	17395800	-0.6238325678847532
chr22	17394900	17395900	-1.4037305703422605
chr22	17395000	17396000	-1.0626831946880628
chr22	17396100	17397100	-0.602099303124927
chr22	17396200	17397200	-0.4524405481222752
chr22	17396300	17397300	-0.4826014242807721
chr22	17396400	17397400	0.0838606032256011
chr22	17396500	17397500	-0.13597124005064995
chr22	17396600	17397600	-0.5046102203772626
chr22	17396700	17397700	-0.053787511403649485
chr22	17396800	17397800	0.9207756340247568
chr22	17396900	17397900	0.3477465208718296
chr22	17397000	17398000	0.6022662684320899
chr22	17397100	17398100	0.6903555280972021
chr22	17397200	17398200	0.4887272415033993
chr22	17397300	17398300	0.9834673165403616
chr22	17397400	17398400	1.2200415301137126
chr22	17397500	17398500	1.4931642405983534
chr22	17397600	17398600	1.5293165055778275
chr22	17397700	17398700	1.2630891463238114
chr22	17397800	17398800	0.9354465867287958
chr22	17397900	17398900	0.9163449397647488
chr22	17398000	17399000	-0.14417566920976121
chr22	17398100	17399100	-0.3724343293636693
chr22	17398200	17399200	0.09829728120795372
chr22	17398300	17399300	-0.4451103150938281
chr22	17398400	17399400	-0.6946253161696182
chr22	17398500	17399500	-0.6763696034698731
chr22	17398600	17399600	-0.2983056558373961
chr22	17398700	17399700	-0.7268175282182978
chr22	17398800	17399800	-1.585957270604251
chr22	17398900	17399900	-1.602728299587825
chr22	17399000	17400000	-1.1577180493182215
chr22	17399100	17400100	-1.0549336021446285
chr22	17399200	17400200	-1.4652117761811454
chr22	17399300	17400300	-1.0708970721313928
chr22	17399400	17400400	-1.3610639621155751
chr22	17399500	17400500	-1.5714148802040466
chr22	17399600	17400600	-1.40629892913835
chr22	17399700	17400700	-1.2531762483957969
chr22	17399800	17400800	-1.119931442082308
chr22	17399900	17400900	-0.9061928062075341
chr22	17400000	17401000	-0.383025969226255
chr22	17400100	17401100	-0.2571874039204505
chr22	17400200	17401200	0.3672294857553727
chr22	17400300	17401300	1.0148946155315184
chr22	17400400	17401400	1.412267076406243
chr22	17400500	17401500	1.7235114978389576
chr22	17400600	17401600	0.9011625058070021
chr22	17400700	17401700	1.0100056658561567
chr22	17400800	17401800	1.1404374534333248
chr22	17402800	17403800	1.6064902046431089
chr22	17402900	17403900	1.2771512164757517
chr22	17403000	17404000	0.8588078598819084
chr22	17403100	17404100	0.7981569108811972
chr22	17403200	17404200	0.9156904927207252
chr22	17405900	17406900	0.25678874162850673
chr22	17406000	17407000	-0.15213252778701164
chr22	17406100	17407100	-0.005008482516954228
chr22	17406200	17407200	-0.040549969884685226
chr22	17406300	17407300	-0.4725958606593314
chr22	17406400	17407400	-0.5606761399556716
chr22	17406500	17407500	-0.5764591965144459
chr22	17406600	17407600	-0.32052937751246785
chr22	17406700	17407700	0.06358361007226028
chr22	17406800	17407800	-0.6207256355101557
chr22	17406900	17407900	-0.4979554819636273
chr22	17407000	17408000	-0.8403126426433948
chr22	17407100	17408100	-0.7367463918747336
chr22	17407200	17408200	-0.7425462638111627
chr22	17410100	17411100	-1.5168601594026432
chr22	17410200	17411200	-1.5178755010332887
chr22	17410300	17411300	-1.317337925127427
chr22	17410400	17411400	-0.15818078929766674
chr22	17410500	17411500	-0.25297144630391044
chr22	17410600	17411600	-0.0987060602416714
chr22	17410700	17411700	0.012791289520711863
chr22	17410800	17411800	0.6401297609662976
chr22	17410900	17411900	0.4192148963055309
chr22	17411000	17412000	0.8547522488348666
chr22	17411100	17412100	1.7755696043126852
chr22	17411200	17412200	1.876862871087144
chr22	17411300	17412300	1.5836587287570243
chr22	17411400	17412400	0.9084384377691548
chr22	17411500	17412500	0.26996950993036706
chr22	17411600	17412600	0.3717211879777628
chr22	17411700	17412700	0.17234405699128166
chr22	17411800	17412800	0.20789012983753247
chr22	17411900	17412900	0.6462163717680071
chr22	17412000	17413000	0.9808511933260018
chr22	17412100	17413100	1.2130903220087284
chr22	17412200	17413200	1.2955153198280804
chr22	17412300	17413300	1.2485066353175034
chr22	17412400	17413400	1.4318180159784408
chr22	17412500	17413500	1.5784932872613475
chr22	17412600	17413600	1.3255594660263748
chr22	17412700	17413700	1.6034341902330642
chr22	17412800	17413800	1.8054952736869307
chr22	17412900	17413900	1.7522453809748832
chr22	17414600	17415600	-0.9498115166623354
chr22	17414700	17415700	-0.7661833712249556
chr22	17414800	17415800	-0.7161449746782119
chr22	17414900	17415900	-0.37057405302717256
chr22	17415000	17416000	-0.7489793172286415
chr22	17415100	17416100	-0.8404781769162425
chr22	17415200	17416200	-0.7552749146315683
chr22	17415300	17416300	-0.1727004535585761
chr22	17415400	17416400	0.17019580732935802
chr22	17415500	17416500	0.7351747450884415
chr22	17415600	17416600	0.7513285946276211
chr22	17415700	17416700	1.0937368104730585
chr22	17415800	17416800	1.4696723151398692
chr22	17415900	17416900	1.5424164008176058
chr22	17416000	17417000	1.7698704424130847
chr22	17416100	17417100	1.2176170675312004
chr22	17416500	17417500	0.8753045380753366
chr22	17416600	17417600	0.7277400305288041
chr22	17416700	17417700	0.2726985069899461
chr22	17417100	17418100	1.1934624647152596
chr22	17417200	17418200	2.0129735489047427
chr22	17417300	17418300	2.178702352428177
chr22	17417400	17418400	1.6929695444272643
chr22	17417500	17418500	1.3012647209937491
chr22	17417600	17418600	1.3547682592304056
chr22	17417700	17418700	1.5026384701263111
chr22	17417800	17418800	1.3826822436677348
chr22	17417900	17418900	1.6382774356459848
chr22	17418000	17419000	1.25361815700422
chr22	17418700	17419700	2.40340703850624
chr22	17418800	17419800	2.3924300684266084
chr22	17418900	17419900	1.9281932078202608
chr22	17419000	17420000	1.4863797133577428
chr22	17419100	17420100	0.9408592585132944
chr22	17419200	17420200	1.244724344068454
chr22	17419300	17420300	1.0555463024838925
chr22	17419400	17420400	2.4214412215137666
chr22	17419500	17420500	2.557523110298765
chr22	17419600	17420600	2.00020783707371
chr22	17419700	17420700	1.7473978412580384
chr22	17419800	17420800	1.9409495273105395
chr22	17419900	17420900	2.1479436900692184
chr22	17420000	17421000	2.068322063927359
chr22	17420100	17421100	1.7473386316290664
chr22	17420200	17421200	1.7987402164650674
chr22	17420300	17421300	2.3240140244044363
chr22	17420400	17421400	2.2191280545745724
chr22	17420500	17421500	2.319041052489341
chr22	17420600	17421600	2.380975391622885
chr22	17421900	17422900	0.1602228024008946
chr22	17422000	17423000	0.4656751994722349
chr22	17422100	17423100	0.7901378732502987
chr22	17422200	17423200	0.04546580006643501
chr22	17422300	17423300	-0.7516965371934008
chr22	17422400	17423400	-1.2174911201718783
chr22	17422800	17423800	-0.4975380961428788
chr22	17422900	17423900	0.1369130546503615
chr22	17423000	17424000	0.18186106838853183
chr22	17423100	17424100	-0.2871598967997701
chr22	17423200	17424200	0.6203195258189027
chr22	17423300	17424300	0.4569446245314421
chr22	17423400	17424400	0.3577861662112459
chr22	17423500	17424500	0.2354728845055304
chr22	17423600	17424600	0.5429581989075556
chr22	17423700	17424700	0.6133597738055407
chr22	17423800	17424800	0.4301695154806075
chr22	17423900	17424900	0.7051248733140355
chr22	17424000	17425000	0.6063893886035698
chr22	17424100	17425100	0.3930558045848053
chr22	17424200	17425200	0.23007053578804645
chr22	17424300	17425300	0.2974097730848107
chr22	17424400	17425400	0.7774388704941053
chr22	17424500	17425500	0.3007818205870258
chr22	17424600	17425600	0.25638840742739205
chr22	17424700	17425700	0.6082173216546675
chr22	17424800	17425800	0.4580923892015212
chr22	17424900	17425900	0.12522317378155254
chr22	17425000	17426000	0.642102304486088
chr22	17425100	17426100	1.012111260828277
chr22	17425200	17426200	1.1367092554901208
chr22	17425300	17426300	1.2066816218949652
chr22	17425400	17426400	0.6093947326994388
chr22	17425500	17426500	0.39623452033826495
chr22	17425600	17426600	0.6985669214689151
chr22	17425700	17426700	0.8257334090752144
chr22	17425800	17426800	0.9313834933374812
chr22	17425900	17426900	0.6403608610010921
chr22	17426000	17427000	-0.07754227479476232
chr22	17426100	17427100	0.03658656615180162
chr22	17426200	17427200	0.10694928907253796
chr22	17426300	17427300	0.4408640550843554
chr22	17426400	17427400	0.9235364687310241
chr22	17426500	17427500	1.9168956407203013
chr22	17426600	17427600	1.6112377646181921
chr22	17426700	17427700	1.100348476527126
chr22	17426800	17427800	1.112055037553607
chr22	17426900	17427900	1.7084369131495916
chr22	17427000	17428000	1.8310638934837544
chr22	17427100	17428100	1.808691296446299
chr22	17427200	17428200	1.6575150014519624
chr22	17427300	17428300	1.9405805417166369
chr22	17427400	17428400	2.105981755340344
chr22	17427500	17428500	1.356126559014564
chr22	17427600	17428600	0.6762195448812093
chr22	17427700	17428700	1.120449504377104
chr22	17427800	17428800	0.6511294037251374
chr22	17427900	17428900	0.7808804595593108
chr22	17428000	17429000	0.7806483040812541
chr22	17428100	17429100	1.355315340427405
chr22	17428200	17429200	1.2949762480139195
chr22	17428300	17429300	0.7818478109157809
chr22	17428400	17429400	0.6735022250879844
chr22	17428500	17429500	0.6670988250951689
chr22	17429600	17430600	-1.8156805016219195
chr22	17429700	17430700	-1.801611188913728
chr22	17429800	17430800	-1.7555604859732332
chr22	17429900	17430900	-1.076442398658732
chr22	17430000	17431000	-1.495962089301
chr22	17430100	17431100	-1.131112445063974
chr22	17430200	17431200	-1.1827669809265042
chr22	17430300	17431300	-0.4942913361541905
chr22	17430400	17431400	-0.5235148020885719
chr22	17430500	17431500	-0.9265433354597996
chr22	17430600	17431600	-1.2741860272708578
chr22	17430700	17431700	-1.2435148206790454
chr22	17430800	17431800	-1.193135025614937
chr22	17430900	17431900	-1.341400379842479
chr22	17431000	17432000	-1.1888645459339382
chr22	17431100	17432100	-1.620469300864129
chr22	17431200	17432200	-1.0355399912000465
chr22	17431600	17432600	-1.834206047984068
chr22	17431700	17432700	-1.598328487868616
chr22	17431800	17432800	-1.5977685555422938
chr22	17431900	17432900	-1.734364858381554
chr22	17432000	17433000	-1.5186812073453555
chr22	17432100	17433100	-1.6152185363744636
chr22	17432200	17433200	-0.8080096194768529
chr22	17432300	17433300	-0.9077927642875152
chr22	17432400	17433400	-0.6066626204128177
chr22	17432500	17433500	-0.7881832619155509
chr22	17432600	17433600	-0.4416534818455797
chr22	17432700	17433700	0.05958860307697556
chr22	17432800	17433800	0.12185967933460305
chr22	17432900	17433900	0.4483808033710602
chr22	17433000	17434000	0.9831095987758689
chr22	17433100	17434100	1.6141795763083775
chr22	17433200	17434200	0.4385400809188719
chr22	17433300	17434300	1.0396785996220002
chr22	17433400	17434400	1.3457506099606311
chr22	17433500	17434500	2.075445098402014
chr22	17433600	17434600	2.0306684179262056
chr22	17433700	17434700	1.7823957303495956
chr22	17433800	17434800	1.9188586777540104
chr22	17433900	17434900	1.799013355646894
chr22	17434000	17435000	1.2849140037370288
chr22	17434100	17435100	0.7350007364993604
chr22	17434200	17435200	1.6098859218234465
chr22	17435200	17436200	0.08756976112353007
chr22	17435300	17436300	0.16658257260335532
chr22	17435400	17436400	-0.07087179962604209
chr22	17435500	17436500	-0.07479601387154093
chr22	17435600	17436600	0.3048422478834508
chr22	17435700	17436700	0.21984418930153726
chr22	17435800	17436800	0.12025063067361665
chr22	17435900	17436900	0.41638196542924016
chr22	17436000	17437000	0.6294736488258833
chr22	17436100	17437100	0.514159911762093
chr22	17436200	17437200	0.3533174844406569
chr22	17436300	17437300	0.16608997755965066
chr22	17436400	17437400	0.2669962751935165
chr22	17436500	17437500	0.7940579825519898
chr22	17436600	17437600	0.9963670949218948
chr22	17436700	17437700	0.8934193524838019
chr22	17436800	17437800	0.3829347739979713
chr22	17436900	17437900	-0.10775243376762217
chr22	17437000	17438000	-0.7581902690599324
chr22	17437100	17438100	-0.607580509235035
chr22	17437200	17438200	-0.7562844737020524
chr22	17437300	17438300	-0.4870888727317214
chr22	17437400	17438400	-0.2642495499620677
chr22	17437500	17438500	-0.7744130777298759
chr22	17437600	17438600	-1.1972141019650373
chr22	17437700	17438700	-1.4881016832872551
chr22	17437800	17438800	-1.0485105602208729
chr22	17437900	17438900	-0.8840373590749216
chr22	17438000	17439000	-0.9566913470493261
chr22	17438100	17439100	-1.4747124503895506
chr22	17438200	17439200	-0.5956264272156785
chr22	17439200	17440200	2.3102991557397874
chr22	17439300	17440300	2.1513919273396933
chr22	17439400	17440400	1.8387265052495567
chr22	17439500	17440500	1.7903870728143574
chr22	17439600	17440600	1.799770150807508
chr22	17439700	17440700	1.4083646822044886
chr22	17439800	17440800	1.442956094224266
chr22	17439900	17440900	0.9340380085282912
chr22	17440000	17441000	1.2300780929210162
chr22	17440100	17441100	0.38181291875498985
chr22	17440200	17441200	0.5743615825691645
chr22	17440300	17441300	0.09457845643895094
chr22	17440400	17441400	0.17679073856362332
chr22	17440500	17441500	0.28362966655492555
chr22	17440600	17441600	-0.4452183470612329
chr22	17440700	17441700	-0.01275814600026957
chr22	17440800	17441800	0.6430101640102032
chr22	17440900	17441900	0.6890416887145273
chr22	17441000	17442000	0.21778499114915997
chr22	17441100	17442100	0.5833320602837294
chr22	17441200	17442200	-0.4884624866796099
chr22	17441300	17442300	0.002606975691466601
chr22	17441400	17442400	-0.5357317131017875
chr22	17441500	17442500	-0.4576296595994381
chr22	17441600	17442600	-0.1823910468268454
chr22	17441700	17442700	0.4570978037535874
chr22	17441800	17442800	0.04364753363498616
chr22	17441900	17442900	-0.04380877672126191
chr22	17442000	17443000	0.09173748000429675
chr22	17442100	17443100	0.14016754094230455
chr22	17442200	17443200	0.5798833848089483
chr22	17442300	17443300	0.8995596293920616
chr22	17442400	17443400	0.9071666273307036
chr22	17442500	17443500	-0.1926777335766164
chr22	17442600	17443600	-0.7899781537021665
chr22	17442700	17443700	-0.8099382585024633
chr22	17442800	17443800	-0.8425091795439861
chr22	17442900	17443900	-0.6094885056185918
chr22	17443000	17444000	-0.6877704885017604
chr22	17443100	17444100	-0.5537784796539776
chr22	17443200	17444200	-0.5677278406557521
chr22	17443300	17444300	-0.4485324056656633
chr22	17443400	17444400	-0.01723158941671704
chr22	17443500	17444500	1.0104198196125231
chr22	17443600	17444600	1.7933150137810308
chr22	17443700	17444700	0.8791318074663685
chr22	17443800	17444800	1.4330975601953926
chr22	17443900	17444900	1.3183970312698678
chr22	17444000	17445000	1.1744930226224288
chr22	17444100	17445100	0.827850175100101
chr22	17444200	17445200	0.3528266872366957
chr22	17444300	17445300	0.3580909262679153
chr22	17444400	17445400	0.28585493293438385
chr22	17444500	17445500	0.7000791675759866
chr22	17444600	17445600	0.8347037279816708
chr22	17444700	17445700	1.2395885881875983
chr22	17444800	17445800	0.5276004687850462
chr22	17444900	17445900	0.7465650180002237
chr22	17445000	17446000	0.35986121329622794
chr22	17445100	17446100	1.1465417158757896
chr22	17445200	17446200	1.020760443125025
chr22	17445300	17446300	0.7391453400371438
chr22	17445400	17446400	0.5870019490605753
chr22	17445500	17446500	0.09358711001913336
chr22	17445600	17446600	-0.5089903798760457
chr22	17445700	17446700	-1.312004481025066
chr22	17445800	17446800	-1.7828783433235915
chr22	17445900	17446900	-2.2010536557053104
chr22	17446000	17447000	-2.5585523271733632
chr22	17447100	17448100	-0.20363564669172185
chr22	17447200	17448200	0.055839100011816516
chr22	17447300	17448300	-0.0663064117568109
chr22	17447400	17448400	-0.02232595188046482
chr22	17447500	17448500	-0.4835884176255877
chr22	17447600	17448600	-0.5844492863664393
chr22	17447700	17448700	-0.34725899171062324
chr22	17447800	17448800	-0.1603916832763529
chr22	17447900	17448900	-1.2705979386955155
chr22	17448000	17449000	-0.37998456845135875
chr22	17448100	17449100	0.03602820001753985
chr22	17448200	17449200	-0.15882522610372027
chr22	17448300	17449300	0.13791087879547967
chr22	17448400	17449400	0.06766287743516193
chr22	17449600	17450600	-0.3562323894325734
chr22	17449700	17450700	-0.17805841831112387
chr22	17449800	17450800	-0.27981957389736545
chr22	17449900	17450900	-0.3049279224136188
chr22	17450600	17451600	-1.6294032676556551
chr22	17450700	17451700	-1.9279112446774536
chr22	17450800	17451800	-1.719233973195348
chr22	17450900	17451900	-1.933003940089185
chr22	17451000	17452000	-2.072846933678689
chr22	17451100	17452100	-1.975108529272199
chr22	17451200	17452200	-2.0586871514792384
chr22	17451300	17452300	-1.320082833097338
chr22	17451400	17452400	-1.1938647419377628
chr22	17451500	17452500	-0.7949806741677419
chr22	17451600	17452600	-0.7382271507476861
chr22	17451700	17452700	0.1143933498090054
chr22	17451800	17452800	0.4703807508823869
chr22	17451900	17452900	1.0513444674539127
chr22	17452000	17453000	1.5602105884558077
chr22	17452100	17453100	1.2476241874155651
chr22	17452200	17453200	1.5947724977527276
chr22	17452300	17453300	1.30495126286697
chr22	17452400	17453400	1.0624076932871958
chr22	17452500	17453500	1.621178366069519
chr22	17452600	17453600	1.545538717720038
chr22	17452700	17453700	0.7126319924420368
chr22	17452800	17453800	0.21837065103417733
chr22	17452900	17453900	-0.16396608948462074
chr22	17453000	17454000	-0.4948676835879321
chr22	17453100	17454100	-0.7133957845190352
chr22	17453200	17454200	-0.8839632484483513
chr22	17453300	17454300	-1.0873086252845363
chr22	17453400	17454400	-0.8838046066791955
chr22	17453500	17454500	-1.1814124429970498
chr22	17453600	17454600	-1.1320809954637423
chr22	17454300	17455300	0.22101457610300812
chr22	17454400	17455400	-0.3145482142029857
chr22	17454500	17455500	-0.8398023263039587
chr22	17454600	17455600	-1.1428230710071656
chr22	17454700	17455700	-1.4121077879614476
chr22	17454800	17455800	-0.2496410771647569
chr22	17454900	17455900	-0.041564305066754716
chr22	17455000	17456000	0.36269813336214257
chr22	17455100	17456100	-0.11985271369439535
chr22	17455200	17456200	-1.1001951451296879
chr22	17455300	17456300	-1.8681424204557149
chr22	17455400	17456400	-1.8302572428385693
chr22	17455500	17456500	-1.3225782320587949
chr22	17455600	17456600	-1.7790096791293946
chr22	17455700	17456700	-1.5431097818567896
chr22	17455800	17456800	-1.8693016073376565
chr22	17455900	17456900	-2.211133534217649
chr22	17456000	17457000	-2.226025892422609
chr22	17456100	17457100	-2.1102439036309013
chr22	17456200	17457200	-1.225447705356757
chr22	17456300	17457300	-1.0459985253710415
chr22	17456400	17457400	-1.0333464334357916
chr22	17456500	17457500	-1.6580134565007387
chr22	17456600	17457600	-1.0460936528280953
chr22	17456700	17457700	-0.9192749201189201
chr22	17456800	17457800	-0.8068589225379138
chr22	17456900	17457900	-1.0306597422412067
chr22	17457000	17458000	-1.2257128069214283
chr22	17457100	17458100	-0.9077456268541656
chr22	17457200	17458200	-0.7281426602226679
chr22	17457300	17458300	-0.6846819917363303
chr22	17457400	17458400	-0.39309838127536995
chr22	17458400	17459400	0.18912956441593048
chr22	17458500	17459500	0.3547185716583807
chr22	17458600	17459600	1.052902474353419
chr22	17458700	17459700	0.9331554741245814
chr22	17458800	17459800	0.911332441383502
chr22	17458900	17459900	0.7286622564807825
chr22	17459000	17460000	0.31365201992712133
chr22	17459100	17460100	-0.2579329894184077
chr22	17459200	17460200	0.00893305336580423
chr22	17459300	17460300	-0.6857118389615876
chr22	17459400	17460400	-0.01134790752953716
chr22	17459500	17460500	0.12023057559893738
chr22	17459600	17460600	-0.3655592233188402
chr22	17459700	17460700	-0.3023709098246622
chr22	17459800	17460800	-0.13858775615691607
chr22	17459900	17460900	-0.5281774260487432
chr22	17460000	17461000	-0.6820686509033602
chr22	17460100	17461100	0.11278759890570066
chr22	17460200	17461200	0.21854470588474406
chr22	17460300	17461300	0.9391673380597784
chr22	17460400	17461400	0.9830249980210304
chr22	17460500	17461500	0.6513951878990931
chr22	17460600	17461600	0.5255339832230462
chr22	17460700	17461700	0.4125158313924776
chr22	17460800	17461800	1.0398673779704284
chr22	17460900	17461900	1.9182575336406609
chr22	17461000	17462000	2.1168309637411817
chr22	17461100	17462100	1.9044357824196032
chr22	17461200	17462200	2.199178523860988
chr22	17461300	17462300	1.745978966517615
chr22	17461900	17462900	-0.5425372728192156
chr22	17462000	17463000	-1.408260419018883
chr22	17462100	17463100	-1.5072170280246155
chr22	17462200	17463200	-1.4376860175363126
chr22	17462300	17463300	-1.3084581796991808
chr22	17462400	17463400	-1.1001275518970743
chr22	17462500	17463500	-0.8182031178297481
chr22	17462600	17463600	-1.2354583207304473
chr22	17462700	17463700	-0.8664592777952577
chr22	17462800	17463800	-0.4145268700902375
chr22	17462900	17463900	-0.7476629580729267
chr22	17463000	17464000	0.389384976910643
chr22	17463100	17464100	0.5396234001139297
chr22	17463200	17464200	0.6146793470087037
chr22	17463300	17464300	0.9692767711698259
chr22	17463400	17464400	0.8281463829601212
chr22	17463500	17464500	1.3400382909038608
chr22	17463600	17464600	1.6483566059191102
chr22	17463700	17464700	0.4198921307304813
chr22	17463800	17464800	-0.9761036577885972
chr22	17463900	17464900	-0.43862600159701504
chr22	17464000	17465000	-0.8782658201461772
chr22	17464100	17465100	-0.7972824965445586
chr22	17464200	17465200	-1.4249653038032255
chr22	17464300	17465300	-2.302075034481597
chr22	17465100	17466100	-2.039343424617509
chr22	17465200	17466200	-1.3793393439154071
chr22	17465300	17466300	-0.6057731507091338
chr22	17465400	17466400	-0.9494362481284736
chr22	17465500	17466500	-0.8948348226044482
chr22	17465600	17466600	-1.3956944668225273
chr22	17465700	17466700	-1.8016100228095635
chr22	17465800	17466800	-1.0785140344985098
chr22	17465900	17466900	-0.7152982063516854
chr22	17466000	17467000	-0.2991129876795651
chr22	17466100	17467100	-0.3396305395618457
chr22	17466200	17467200	-0.7300024603798128
chr22	17466300	17467300	-1.385742424430764
chr22	17466400	17467400	-1.5021811535847889
chr22	17466500	17467500	-0.9328216336693528
chr22	17466600	17467600	-0.31023864861376665
chr22	17466700	17467700	0.26181118128465625
chr22	17466800	17467800	0.8775807497289104
chr22	17466900	17467900	0.8832502448667447
chr22	17467000	17468000	0.011837575910475587
chr22	17467100	17468100	-0.1724512134857974
chr22	17467200	17468200	0.03121623395079365
chr22	17467300	17468300	0.5287070547545688
chr22	17467400	17468400	0.4087901104998983
chr22	17467500	17468500	0.4503705573370246
chr22	17467600	17468600	0.7240269313196994
chr22	17467700	17468700	0.6923085606849081
chr22	17467800	17468800	0.5638817804622137
chr22	17467900	17468900	0.4864930333750657
chr22	17468000	17469000	1.3931516381728886
chr22	17468100	17469100	1.5439819031423885
chr22	17468200	17469200	1.269011286754763
chr22	17468300	17469300	0.4985737643828869
chr22	17468400	17469400	1.0331307205969282
chr22	17468500	17469500	1.0370876930344874
chr22	17468600	17469600	-0.07830003119435275
chr22	17469700	17470700	-0.6530260943752055
chr22	17469800	17470800	-1.3253425780671415
chr22	17469900	17470900	-1.0688452112644204
chr22	17470000	17471000	-1.2383846125409157
chr22	17470100	17471100	-1.5533583929139831
chr22	17470200	17471200	-1.2913675416561945
chr22	17470300	17471300	-1.0601916635323485
chr22	17470400	17471400	-0.6430320304610118
chr22	17470500	17471500	-0.4815805256337594
chr22	17470600	17471600	-0.4408505223022108
chr22	17470700	17471700	0.31404462412939066
chr22	17470800	17471800	0.017223430571183366
chr22	17470900	17471900	-0.3765208301963361
chr22	17471000	17472000	-0.06163873573054882
chr22	17471100	17472100	-0.2038129470743005
chr22	17471200	17472200	-0.06567667439048122
chr22	17471300	17472300	0.34909979324875423
chr22	17471400	17472400	0.2813879289696204
chr22	17471500	17472500	0.5605963444524232
chr22	17471600	17472600	0.4170647779030591
chr22	17471700	17472700	0.7572410040424017
chr22	17471800	17472800	0.6900257721778793
chr22	17471900	17472900	1.4185060339933282
chr22	17472000	17473000	1.3589489667015286
chr22	17472100	17473100	2.0290466517533927
chr22	17472200	17473200	1.7450032020991542
chr22	17472300	17473300	1.1085145102377802
chr22	17472400	17473400	0.9291717180835636
chr22	17472500	17473500	0.9782344732343564
chr22	17472600	17473600	1.1463604757608468
chr22	17472700	17473700	0.7136052495458165
chr22	17472800	17473800	1.1506747521138272
chr22	17472900	17473900	0.4605790116643536
chr22	17473000	17474000	0.7666796244813584
chr22	17473100	17474100	0.09531386007350176
chr22	17473200	17474200	-0.1900562060096204
chr22	17473300	17474300	-0.011846278002757648
chr22	17473400	17474400	-0.10755424059476663
chr22	17473500	17474500	-0.14987195986152302
chr22	17473600	17474600	-0.4634809241694705
chr22	17473700	17474700	0.16276278768695454
chr22	17473800	17474800	0.2407526661509093
chr22	17473900	17474900	0.7696059213664479
chr22	17474000	17475000	0.48251145884513513
chr22	17474100	17475100	1.2739959272174175
chr22	17474200	17475200	1.015401912682069
chr22	17474300	17475300	1.6510511945095514
chr22	17474400	17475400	1.4912389802388482
chr22	17474500	17475500	1.1420938335701891
chr22	17474600	17475600	0.9902179833594998
chr22	17474700	17475700	0.6215205253606298
chr22	17474800	17475800	0.5262832316595274
chr22	17474900	17475900	0.3911951669196206
chr22	17475000	17476000	0.3532290525910252
chr22	17475100	17476100	0.08861527001657163
chr22	17475200	17476200	1.0776297687467742
chr22	17475300	17476300	0.2855689419042408
chr22	17475900	17476900	-0.45498340783008895
chr22	17476000	17477000	0.19576291260544199
chr22	17476100	17477100	0.3407705604168197
chr22	17476200	17477200	0.4359125146444856
chr22	17476300	17477300	0.3376894844656028
chr22	17476400	17477400	0.11717767519921753
chr22	17476500	17477500	-0.022436963209923538
chr22	17476600	17477600	-0.0840161314624816
chr22	17476700	17477700	0.6867428176383448
chr22	17476800	17477800	0.2611926848580857
chr22	17476900	17477900	0.3249291409076228
chr22	17477000	17478000	-0.43972947210842245
chr22	17477100	17478100	-0.8947433778223526
chr22	17477200	17478200	-0.9856935593818908
chr22	17477300	17478300	-1.052801928519855
chr22	17477400	17478400	-0.5245922184037728
chr22	17477500	17478500	-0.27106764920110704
chr22	17477600	17478600	-0.1056344462336303
chr22	17477700	17478700	-0.46953464674231
chr22	17477800	17478800	-0.2174982959061456
chr22	17477900	17478900	0.07075760066936823
chr22	17478000	17479000	0.4524255730322908
chr22	17478200	17479200	0.6618957183075852
chr22	17478400	17479400	0.4993994162029633
chr22	17478500	17479500	-0.1913120205195276
chr22	17478600	17479600	-0.3607069582412233
chr22	17478700	17479700	-0.673135360129741
chr22	17478800	17479800	-0.3946018156572217
chr22	17479800	17480800	-1.5487425483093649
chr22	17479900	17480900	-1.2643809900724317
chr22	17480000	17481000	-1.1324147289668924
chr22	17482500	17483500	-0.18837682410159629
chr22	17482600	17483600	0.2530044586442645
chr22	17482700	17483700	-0.32917142652563275
chr22	17482800	17483800	-0.9196369744794132
chr22	17482900	17483900	-1.126783079652012
chr22	17483000	17484000	-1.031417034789965
chr22	17483100	17484100	-1.7948604441315958
chr22	17483200	17484200	-1.8710791415834656
chr22	17483300	17484300	-2.2016527338867724
chr22	17483400	17484400	-2.0464259968163856
chr22	17483500	17484500	-2.2414435112062967
chr22	17483600	17484600	-2.8924797056706124
chr22	17483700	17484700	-2.283013338620319
chr22	17483800	17484800	-1.5673903910378568
chr22	17483900	17484900	-1.2009789416527181
chr22	17484000	17485000	-0.6252134882095016
chr22	17484100	17485100	-0.28571338869092405
chr22	17484200	17485200	-0.7704228799353343
chr22	17484300	17485300	-0.43765219443878667
chr22	17484400	17485400	-0.5904873068532505
chr22	17484500	17485500	-0.09485360360967998
chr22	17484600	17485600	-0.21539372998644832
chr22	17484700	17485700	-0.12510370944614996
chr22	17484800	17485800	-0.506619599511721
chr22	17484900	17485900	-0.4341972622131345
chr22	17485000	17486000	-0.3991415457837279
chr22	17485100	17486100	-0.18923038357154173
chr22	17485200	17486200	0.35048106773386034
chr22	17485300	17486300	0.19050369114935808
chr22	17485400	17486400	0.0411823995594918
chr22	17485500	17486500	-0.2586348609460132
chr22	17485600	17486600	0.4988460988582923
chr22	17485700	17486700	0.3330765259748161
chr22	17485800	17486800	0.6743142045928575
chr22	17485900	17486900	0.5442653732180982
chr22	17486000	17487000	0.33544863054237195
chr22	17486100	17487100	-0.2186126165872148
chr22	17486200	17487200	-1.008731797387875
chr22	17486300	17487300	-0.7277235787483952
chr22	17486400	17487400	-0.07982460169036712
chr22	17486500	17487500	-0.19031409889336864
chr22	17486600	17487600	0.03983446880835202
chr22	17486700	17487700	0.2232032242366151
chr22	17486800	17487800	0.2621819953244319
chr22	17486900	17487900	0.9455737085097848
chr22	17487000	17488000	0.9620831616022903
chr22	17487100	17488100	2.1124183757177186
chr22	17487200	17488200	1.43518989847879
chr22	17487300	17488300	1.4862856128871238
chr22	17487400	17488400	0.4770793263572509
chr22	17487500	17488500	0.5369690954274127
chr22	17487600	17488600	0.2266960152830343
chr22	17487700	17488700	-0.1181029934665387
chr22	17487800	17488800	-0.2474144871092097
chr22	17487900	17488900	-0.9400365983287182
chr22	17488000	17489000	-1.306480863490884
chr22	17488100	17489100	-2.302573091109628
chr22	17488200	17489200	-0.8953360232689
chr22	17488300	17489300	-1.0875557641152185
chr22	17488400	17489400	-0.031811661818963576
chr22	17489900	17490900	-1.4095353463948386
chr22	17490000	17491000	-1.1226368642952507
chr22	17490100	17491100	-1.8379695661612447
chr22	17490200	17491200	-1.7400329044347531
chr22	17490300	17491300	-1.842324385969064
chr22	17490400	17491400	-1.6481323216108683
chr22	17490500	17491500	-1.3051086870514803
chr22	17491600	17492600	-2.191061883856855
chr22	17491700	17492700	-1.2066251275442286
chr22	17491800	17492800	-1.1103481134752176
chr22	17491900	17492900	-0.6040104464618387
chr22	17492000	17493000	0.6071146563056651
chr22	17492100	17493100	0.8504004715433515
chr22	17492200	17493200	1.4374999143569058
chr22	17492300	17493300	0.4368994876538691
chr22	17492400	17493400	-0.3635819240720397
chr22	17492500	17493500	-0.6883326451643672
chr22	17492600	17493600	-0.8881920840659362
chr22	17492700	17493700	-1.0946521021222186
chr22	17492800	17493800	-1.1309715066333037
chr22	17492900	17493900	-1.8586696701903784
chr22	17493000	17494000	-1.8781867236369392
chr22	17493100	17494100	-2.082144242393199
chr22	17493200	17494200	-2.1135222369048416
chr22	17493300	17494300	-1.4265554084750882
chr22	17493400	17494400	-0.5278535074905593
chr22	17493500	17494500	-0.3621081252012126
chr22	17493600	17494600	0.6887973608637884
chr22	17494000	17495000	0.2108960588671823
chr22	17494100	17495100	0.20633236268693367
chr22	17494200	17495200	-0.5219775523598231
chr22	17494300	17495300	-0.7170451487280834
chr22	17494400	17495400	-0.9513770323824192
chr22	17494500	17495500	-0.6616876061948794
chr22	17495900	17496900	0.4396437828196517
chr22	17496000	17497000	0.3374328177723641
chr22	17496100	17497100	0.2288130933202324
chr22	17496200	17497200	0.4691468376723393
chr22	17496300	17497300	-0.17665204793305242
chr22	17496400	17497400	-0.3839319674645611
chr22	17496500	17497500	0.6080729427668341
chr22	17496600	17497600	1.5409943904779615
chr22	17496700	17497700	1.4006038930753402
chr22	17496800	17497800	1.3634913356969771
chr22	17496900	17497900	1.7125221829210682
chr22	17497000	17498000	1.8661615515975911
chr22	17497100	17498100	1.861955499130404
chr22	17497200	17498200	1.9244858265078253
chr22	17497300	17498300	1.5706357222554748
chr22	17497400	17498400	2.167896552698088
chr22	17497500	17498500	1.1072473089203927
chr22	17497600	17498600	0.35284838331612256
chr22	17497700	17498700	0.4817515711649625
chr22	17497800	17498800	0.6217859509584982
chr22	17497900	17498900	0.5111760444582051
chr22	17498000	17499000	0.3038233093868098
chr22	17498100	17499100	0.12647892885893353
chr22	17498200	17499200	0.2685162897194836
chr22	17498300	17499300	0.6685421019367239
chr22	17498400	17499400	-0.0204499247303896
chr22	17498500	17499500	1.2016875908207982
chr22	17498600	17499600	0.6155224795243273
chr22	17498700	17499700	-0.3735013637411157
chr22	17498800	17499800	-0.1762786763842643
chr22	17498900	17499900	-0.1270669808872135
chr22	17499000	17500000	0.6163458581555666
chr22	17499100	17500100	0.8772090750292969
chr22	17499200	17500200	0.9768759043059744
chr22	17499300	17500300	0.8516859857052129
chr22	17499400	17500400	1.3217041137601493
chr22	17499500	17500500	0.40663736121607547
chr22	17499600	17500600	0.2632409965239801
chr22	17499700	17500700	1.1788920519925712
chr22	17499800	17500800	1.2228542375634983
chr22	17499900	17500900	1.4411289984107398
chr22	17500000	17501000	0.7980708831964545
chr22	17500100	17501100	1.0682442462343134
chr22	17500200	17501200	-0.10738222687095744
chr22	17500300	17501300	0.1955147534403795
chr22	17500400	17501400	0.10110632062738577
chr22	17500500	17501500	0.09444177305005927
chr22	17500600	17501600	0.9006111427380075
chr22	17500700	17501700	0.25243664044327463
chr22	17500800	17501800	0.3949948674344321
chr22	17500900	17501900	0.4836755547041429
chr22	17501000	17502000	0.5826604244059573
chr22	17501100	17502100	-0.08307183856621364
chr22	17501200	17502200	0.6782720587475712
chr22	17501300	17502300	0.3756162159136215
chr22	17501400	17502400	0.12905251959741493
chr22	17501500	17502500	0.2702752468412656
chr22	17501600	17502600	0.2742040241140485
chr22	17501700	17502700	0.8534617476737558
chr22	17501800	17502800	0.5918292919694595
chr22	17501900	17502900	0.16435692095206084
chr22	17502000	17503000	-0.04063084333842929
chr22	17502100	17503100	0.39756921171926296
chr22	17502200	17503200	0.2897549233383314
chr22	17502300	17503300	-0.055581328311917
chr22	17502400	17503400	-0.15099388414031634
chr22	17502500	17503500	-0.8308081594953454
chr22	17502600	17503600	-1.0929142565247667
chr22	17502700	17503700	-1.2018046468845465
chr22	17502800	17503800	-1.6103687924327537
chr22	17502900	17503900	-1.330090509426948
chr22	17503000	17504000	-1.6950348489986145
chr22	17503100	17504100	-1.191127577174491
chr22	17503200	17504200	-0.8932864338823663
chr22	17503300	17504300	-0.5297909204199225
chr22	17503400	17504400	-0.21566020989110285
chr22	17503500	17504500	0.2596336836208817
chr22	17503600	17504600	-0.3666321178848697
chr22	17503700	17504700	-0.2072297180619013
chr22	17503800	17504800	0.07412054287499671
chr22	17503900	17504900	-0.022669735556218658
chr22	17504000	17505000	0.5212492594516822
chr22	17506100	17507100	1.359964621260378
chr22	17506200	17507200	1.960139969175916
chr22	17506300	17507300	1.2782530722301593
chr22	17506400	17507400	1.0589542752978722
chr22	17506500	17507500	1.1128813434574656
chr22	17506600	17507600	0.6523428537627232
chr22	17506700	17507700	-0.4639704315884346
chr22	17506800	17507800	-0.9911314777112928
chr22	17506900	17507900	-1.3141172882876864
chr22	17507000	17508000	-1.8037719521702085
chr22	17507100	17508100	-1.894336029683356
chr22	17507200	17508200	-1.9447792503766104
chr22	17507300	17508300	-1.4678593839352243
chr22	17507400	17508400	-0.7296907680520835
chr22	17507500	17508500	-0.8643748839613569
chr22	17507600	17508600	-0.502431192850188
chr22	17507700	17508700	-0.05565825986632511
chr22	17507800	17508800	-0.03698684927688203
chr22	17507900	17508900	0.04963964446956909
chr22	17508000	17509000	0.5790138589303093
chr22	17508100	17509100	0.7301286587121315
chr22	17508200	17509200	0.4933900696885292
chr22	17508300	17509300	0.7630733291534892
chr22	17508400	17509400	0.9090174336089104
chr22	17508500	17509500	1.2871252159729536
chr22	17508600	17509600	1.2005130202955756
chr22	17508700	17509700	1.5003645530022562
chr22	17508800	17509800	1.819421545156516
chr22	17508900	17509900	1.9327088234911496
chr22	17509000	17510000	0.9224613609357853
chr22	17509100	17510100	0.8791052912412893
chr22	17509200	17510200	0.8027938815197498
chr22	17509300	17510300	0.3208127806353352
chr22	17509400	17510400	-0.12420406534843167
chr22	17509500	17510500	-0.4026845349811037
chr22	17509600	17510600	0.36892420195927983
chr22	17509700	17510700	0.165184190713484
chr22	17509800	17510800	0.0009168469664997225
chr22	17509900	17510900	-0.3516379448433015
chr22	17510000	17511000	0.5585999127186143
chr22	17510100	17511100	0.5565729895642852
chr22	17510200	17511200	0.14910936001974348
chr22	17510300	17511300	-0.27712391293354344
chr22	17510400	17511400	-0.14499007681431178
chr22	17510500	17511500	0.3041981993864052
chr22	17510600	17511600	-0.9777027037264372
chr22	17510700	17511700	-1.6124005971309814
chr22	17510800	17511800	-2.0175998589330333
chr22	17510900	17511900	-1.4861207448184224
chr22	17511000	17512000	-2.2968152958009282
chr22	17511100	17512100	-1.2533141659249505
chr22	17511200	17512200	-1.3069782429967522
chr22	17511300	17512300	-0.8162625161143726
chr22	17511400	17512400	-0.9090362615272444
chr22	17511500	17512500	-1.1100287991181923
chr22	17511600	17512600	-0.8881569323899188
chr22	17511700	17512700	-0.3777642251305541
chr22	17511800	17512800	0.2265306596220608
chr22	17511900	17512900	0.2076526099883617
chr22	17512000	17513000	0.994232248597458
chr22	17512100	17513100	0.6384354936999799
chr22	17512200	17513200	0.6172423481061884
chr22	17512300	17513300	0.6628221734022648
chr22	17512400	17513400	0.5599310346881573
chr22	17512500	17513500	0.042884084293914285
chr22	17512600	17513600	0.06571252224863193
chr22	17512700	17513700	-0.00038885335500267183
chr22	17512800	17513800	0.07378199662269135
chr22	17512900	17513900	0.2711036723100354
chr22	17513000	17514000	0.15008295640292701
chr22	17513100	17514100	0.20302168388088204
chr22	17513200	17514200	0.3016197075511549
chr22	17513300	17514300	0.4537605623453347
chr22	17513400	17514400	0.5042109540876909
chr22	17513500	17514500	0.9707891491841384
chr22	17513600	17514600	0.9102518107688784
chr22	17513700	17514700	1.1757397155961231
chr22	17513800	17514800	1.5590176485652352
chr22	17513900	17514900	1.5604825480779645
chr22	17514000	17515000	1.9586651493271217
chr22	17514100	17515100	1.5630029699285612
chr22	17515300	17516300	2.202692394221837
chr22	17515400	17516400	1.5434685857704946
chr22	17515500	17516500	1.1534975390940525
chr22	17515600	17516600	1.2093214687363876
chr22	17515700	17516700	1.6034145114102023
chr22	17515800	17516800	1.4208599508516049
chr22	17515900	17516900	0.8934219566251546
chr22	17516000	17517000	1.0084112190723666
chr22	17516100	17517100	1.3052628470279009
chr22	17516200	17517200	1.0337541162309156
chr22	17516300	17517300	1.4336161195416683
chr22	17516400	17517400	1.2006439971878284
chr22	17516500	17517500	1.2121243929737404
chr22	17516600	17517600	0.7479857881848683
chr22	17516700	17517700	0.6153351278294108
chr22	17516800	17517800	0.28771455304037896
chr22	17516900	17517900	0.6020643435975271
chr22	17517000	17518000	0.8509136175199478
chr22	17517100	17518100	0.13777096571471514
chr22	17517200	17518200	-0.9049849153111448
chr22	17517300	17518300	-0.8547770735751858
chr22	17517400	17518400	-0.2482446805204325
chr22	17517500	17518500	-0.01948393065869867
chr22	17517600	17518600	0.22496417713333366
chr22	17517700	17518700	-0.5699442442863921
chr22	17517800	17518800	-0.3057478442747901
chr22	17517900	17518900	-1.2756797355849792
chr22	17518000	17519000	-0.949991297551972
chr22	17518100	17519100	-0.22306624124335475
chr22	17518200	17519200	0.7012173207115605
chr22	17518300	17519300	0.27169602768103696
chr22	17518400	17519400	-0.2490244479172828
chr22	17518500	17519500	-0.20107668272084245
chr22	17518600	17519600	0.19465899922249108
chr22	17519400	17520400	0.3128421818717741
chr22	17519500	17520500	0.4991602029133367
chr22	17519600	17520600	0.21326586743221315
chr22	17519700	17520700	-0.3196338525546062
chr22	17519800	17520800	-0.7006963130415252
chr22	17519900	17520900	-0.5120331657980891
chr22	17520000	17521000	-0.4162714909801215
chr22	17520100	17521100	-0.3351931684324862
chr22	17520200	17521200	-0.11461885800973452
chr22	17520300	17521300	-0.11129679323327213
chr22	17520400	17521400	0.829062302905035
chr22	17520500	17521500	0.9693049725721132
chr22	17520600	17521600	0.6808968599204931
chr22	17520700	17521700	0.4520143854960863
chr22	17520800	17521800	-0.4956655659240702
chr22	17520900	17521900	-1.5061742706552763
chr22	17521000	17522000	-1.0708753033411895
chr22	17521600	17522600	-1.3759878150954905
chr22	17521700	17522700	-1.251840332126562
chr22	17521800	17522800	-0.2814673747099108
chr22	17521900	17522900	0.5938634127770783
chr22	17522000	17523000	0.09565636854261413
chr22	17522100	17523100	0.01917763357228738
chr22	17522200	17523200	0.07656006078106439
chr22	17522300	17523300	-0.08478573152017423
chr22	17525400	17526400	-0.9282431953032066
chr22	17525500	17526500	-0.6515371322202005
chr22	17525600	17526600	0.13337565432100018
chr22	17525700	17526700	0.8323326997152206
chr22	17525800	17526800	1.5313541571046605
chr22	17527800	17528800	-0.10574465001526004
chr22	17527900	17528900	-0.2121497479034669
chr22	17528000	17529000	0.4926688362111321
chr22	17528100	17529100	-0.3496645515896607
chr22	17528200	17529200	-1.0697030320340015
chr22	17528300	17529300	-1.3404960555408034
chr22	17528400	17529400	-1.3609340939295975
chr22	17528500	17529500	-1.0542087652003005
chr22	17528600	17529600	-1.9718256612508989
chr22	17528700	17529700	-1.9825485824738482
chr22	17528800	17529800	-1.64601689075208
chr22	17528900	17529900	-1.6994426799902833
chr22	17529000	17530000	-2.3791957425926262
chr22	17529100	17530100	-1.3762613358647795
chr22	17529200	17530200	-0.9643090840842464
chr22	17529300	17530300	-0.28671522103745056
chr22	17529400	17530400	-0.15098328003234188
chr22	17529500	17530500	-0.6136607776350139
chr22	17529600	17530600	0.4509387165291239
chr22	17529700	17530700	0.26695252190103885
chr22	17529800	17530800	-0.6812125222708455
chr22	17529900	17530900	-0.2565502852433192
chr22	17530000	17531000	-0.29916309727249013
chr22	17530100	17531100	-1.2446973002811983
chr22	17530200	17531200	-1.3238526369393049
chr22	17530300	17531300	-1.2722401527637175
chr22	17530400	17531400	-1.1699774033121588
chr22	17530500	17531500	-1.2183533188960058
chr22	17530600	17531600	-0.9036035214344812
chr22	17530700	17531700	-0.8471707630407653
chr22	17530800	17531800	-0.4854386022488811
chr22	17530900	17531900	-0.6898755369946409
chr22	17531000	17532000	-0.4667399437862397
chr22	17531100	17532100	-0.07160138595709606
chr22	17531200	17532200	-0.43697973995380496
chr22	17531300	17532300	-0.5518317725957076
chr22	17531400	17532400	-1.328280443695964
chr22	17531500	17532500	-1.3284467047656894
chr22	17531600	17532600	-2.130033009017992
chr22	17535200	17536200	-0.11167626290663404
chr22	17535300	17536300	-0.2804659086064376
chr22	17535400	17536400	-0.2519455451385451
chr22	17535500	17536500	0.09853363352657774
chr22	17535600	17536600	-0.43733111011041537
chr22	17535700	17536700	-0.350812688161378
chr22	17535800	17536800	-0.10597019113116199
chr22	17535900	17536900	-0.4914305748924142
chr22	17536000	17537000	-1.2818042013756232
chr22	17536100	17537100	-0.7440731844531859
chr22	17536200	17537200	-0.6900876136456331
chr22	17536300	17537300	-0.7056779310800596
chr22	17536400	17537400	-0.39439081611651217
chr22	17536500	17537500	-0.32112724815360866
chr22	17536600	17537600	0.28762500759679943
chr22	17536700	17537700	0.7939843020290743
chr22	17536800	17537800	0.6363402669824216
chr22	17536900	17537900	0.7032410651700959
chr22	17537000	17538000	1.9711844994059284
chr22	17537100	17538100	1.888281868939872
chr22	17537200	17538200	1.11113183849399
chr22	17537300	17538300	0.7370695229770816
chr22	17537400	17538400	0.5113753120367426
chr22	17537500	17538500	0.3455104959321492
chr22	17537600	17538600	-0.02245588102884933
chr22	17537700	17538700	0.07872892728128078
chr22	17537800	17538800	0.637360662979446
chr22	17537900	17538900	1.1379901794308112
chr22	17538000	17539000	0.6580853386691048
chr22	17538100	17539100	0.26802392636349504
chr22	17538200	17539200	0.8534584457539977
chr22	17538300	17539300	1.3344409283743208
chr22	17538400	17539400	1.3792572814270134
chr22	17538500	17539500	1.5900198245754489
chr22	17538600	17539600	1.6283719291534846
chr22	17538700	17539700	0.8469210362049665
chr22	17538800	17539800	0.24247384161953064
chr22	17538900	17539900	-0.4629446724949685
chr22	17539000	17540000	0.04610927106975036
chr22	17539100	17540100	-0.29794690618449143
chr22	17539200	17540200	-0.3555787799538654
chr22	17539300	17540300	-0.5747621856813523
chr22	17539400	17540400	-0.44176430350984497
chr22	17539500	17540500	0.015540321507660196
chr22	17539600	17540600	1.282634618611194
chr22	17539700	17540700	1.7705098017480811
chr22	17539800	17540800	1.840613678790999
chr22	17539900	17540900	1.9425238993220888
chr22	17540000	17541000	1.5966079879278952
chr22	17540100	17541100	2.0481302279428104
chr22	17540200	17541200	2.0562693675523485
chr22	17540300	17541300	2.375092545682195
chr22	17540400	17541400	2.528413052943643
chr22	17540500	17541500	2.172069591382089
chr22	17540600	17541600	0.2497502696725671
chr22	17540700	17541700	-0.4289027669970749
chr22	17540800	17541800	-0.5727476589963456
chr22	17540900	17541900	-0.6472453558185937
chr22	17541000	17542000	-0.6773741385758162
chr22	17541100	17542100	-0.4205138737677812
chr22	17541200	17542200	0.06474824588082853
chr22	17541300	17542300	0.08909440036733335
chr22	17541400	17542400	-0.2864727335788543
chr22	17541500	17542500	0.2825826063854339
chr22	17541600	17542600	1.3054145704305633
chr22	17541700	17542700	1.4673849449830805
chr22	17541800	17542800	1.2238746060301535
chr22	17541900	17542900	2.024150840389765
chr22	17542000	17543000	1.7737538917877875
chr22	17542100	17543100	1.0253482454724012
chr22	17542200	17543200	0.7152877538634513
chr22	17542300	17543300	0.7166213080731528
chr22	17542400	17543400	0.8328813325974126
chr22	17542500	17543500	0.2923955299575685
chr22	17542600	17543600	-0.1930270381424499
chr22	17542700	17543700	0.2799966561954298
chr22	17542800	17543800	0.6071532106617091
chr22	17542900	17543900	-0.17479772544910144
chr22	17543000	17544000	-0.402484227173366
chr22	17543100	17544100	-0.06978371356987152
chr22	17543200	17544200	-0.1930797592560212
chr22	17543300	17544300	-0.5943628305837678
chr22	17543400	17544400	-0.4767572920491826
chr22	17547100	17548100	1.4108037879574606
chr22	17547300	17548300	1.4385270642304706
chr22	17547400	17548400	1.4983936134128235
chr22	17547500	17548500	1.6807173483851108
chr22	17547600	17548600	1.9232798777807336
chr22	17547700	17548700	2.547168288639235
chr22	17547800	17548800	2.3357524537803345
chr22	17547900	17548900	1.6328594846933908
chr22	17548000	17549000	1.3628492137084975
chr22	17548100	17549100	1.7097597835804537
chr22	17548200	17549200	2.3072250385875703
chr22	17548300	17549300	3.2308625932489243
chr22	17548400	17549400	3.149256396437304
chr22	17548500	17549500	3.454742974542659
chr22	17548600	17549600	2.901084653040851
chr22	17548700	17549700	2.3208878399511184
chr22	17548800	17549800	2.248999846741064
chr22	17549900	17550900	-0.8295239845192348
chr22	17550500	17551500	-2.397111274036644
chr22	17550600	17551600	-1.954528948702693
chr22	17550700	17551700	-2.202521516601797
chr22	17550800	17551800	-2.221441645393325
chr22	17550900	17551900	-1.394529091835959
chr22	17551000	17552000	-0.8692634176523176
chr22	17551100	17552100	-0.4250983591529151
chr22	17551200	17552200	-0.08272086183839883
chr22	17551300	17552300	0.029463520248121863
chr22	17551400	17552400	0.5025194306391835
chr22	17551500	17552500	1.2280257493715887
chr22	17551600	17552600	1.4466304689945486
chr22	17551700	17552700	1.5475073468446716
chr22	17552900	17553900	1.4665241177694024
chr22	17553000	17554000	1.3596797192991088
chr22	17553100	17554100	0.4800545296301898
chr22	17553200	17554200	0.6079187722269378
chr22	17553300	17554300	0.5701464044622292
chr22	17553400	17554400	0.4875395996998581
chr22	17553500	17554500	0.16359050234200362
chr22	17553600	17554600	-0.3068529762138085
chr22	17553700	17554700	-0.6277340022451894
chr22	17553800	17554800	-0.6842135161780908
chr22	17553900	17554900	-1.0073173385730905
chr22	17554000	17555000	-1.1336414054807344
chr22	17554100	17555100	0.3604180227745376
chr22	17554200	17555200	0.7545437824805915
chr22	17554300	17555300	1.040830356771395
chr22	17554400	17555400	1.133493724545564
chr22	17554500	17555500	0.5107716191110393
chr22	17554600	17555600	0.5578653014731503
chr22	17554700	17555700	0.1297506047037764
chr22	17554800	17555800	-0.004946850917233926
chr22	17554900	17555900	0.02332411010501232
chr22	17555000	17556000	-0.17486632396489976
chr22	17555100	17556100	-1.1103915031206175
chr22	17555200	17556200	-1.0569522649332377
chr22	17555300	17556300	-1.0154512027293765
chr22	17555400	17556400	-0.6520052733079964
chr22	17555500	17556500	-0.07007497502991306
chr22	17555600	17556600	0.295706286552096
chr22	17555700	17556700	0.8799654096545847
chr22	17555800	17556800	0.9884711253021908
chr22	17555900	17556900	1.0393102696379701
chr22	17556000	17557000	1.4467874401514391
chr22	17556100	17557100	1.7595077423560623
chr22	17557200	17558200	1.421436604672833
chr22	17557300	17558300	2.1771975001907387
chr22	17557400	17558400	2.0914686068689434
chr22	17557500	17558500	2.3473625103576223
chr22	17557600	17558600	2.4232475454040485
chr22	17557700	17558700	2.1373888478233893
chr22	17557800	17558800	2.7412268300543308
chr22	17557900	17558900	1.9377618188350805
chr22	17558000	17559000	2.3387596233268537
chr22	17559300	17560300	0.3912222932353437
chr22	17559400	17560400	-0.3073887585672505
chr22	17559500	17560500	-1.0257047295439572
chr22	17559600	17560600	-0.7555592973843337
chr22	17559700	17560700	-1.102926876612026
chr22	17559800	17560800	-1.0599241912489223
chr22	17559900	17560900	-0.9468393210396944
chr22	17560000	17561000	-1.3126739296890502
chr22	17560100	17561100	-2.0002588763863107
chr22	17561500	17562500	-1.5508092467738634
chr22	17561800	17562800	-0.5272235107245907
chr22	17561900	17562900	0.07317881428736543
chr22	17562000	17563000	-0.456948159293373
chr22	17562100	17563100	0.11640002829402107
chr22	17562200	17563200	0.4513568449336136
chr22	17562300	17563300	0.6727067043952895
chr22	17562400	17563400	0.5169221679126205
chr22	17562500	17563500	0.2701177572736102
chr22	17562600	17563600	0.059873784272142475
chr22	17562700	17563700	0.16583600410115312
chr22	17562800	17563800	0.6058643674404566
chr22	17562900	17563900	0.3870013766439732
chr22	17563000	17564000	0.9663215169069368
chr22	17563100	17564100	1.0453382295883291
chr22	17563200	17564200	0.8688342656434346
chr22	17563300	17564300	0.5777467502237701
chr22	17563400	17564400	0.873219476649403
chr22	17563500	17564500	1.4206010589509537
chr22	17563600	17564600	1.4750133815748985
chr22	17563700	17564700	1.4749672691878306
chr22	17563800	17564800	1.2628392031760711
chr22	17564900	17565900	0.27922356887254424
chr22	17565000	17566000	-0.2002158705464991
chr22	17565100	17566100	-0.5981728984102364
chr22	17565200	17566200	-0.7471196702265245
chr22	17565300	17566300	-0.7557961586719529
chr22	17565400	17566400	-1.0257687127581512
chr22	17565500	17566500	-0.6411216072453051
chr22	17565600	17566600	-0.5039899194197207
chr22	17565700	17566700	-0.2672026037774513
chr22	17565800	17566800	0.5067022838368312
chr22	17565900	17566900	0.6440758686242036
chr22	17566000	17567000	1.4073003813964042
chr22	17566100	17567100	1.2538640713189264
chr22	17566200	17567200	0.8623606139961234
chr22	17566300	17567300	0.7203241989745959
chr22	17566400	17567400	0.531994985318098
chr22	17566500	17567500	0.7089229304697996
chr22	17566600	17567600	0.7702712841636554
chr22	17568600	17569600	-2.896304322336439
chr22	17568700	17569700	-3.214855142730975
chr22	17568800	17569800	-2.8340135488702813
chr22	17568900	17569900	-2.4567266944617487
chr22	17569000	17570000	-1.8212320407363303
chr22	17569100	17570100	-1.4274993032110792
chr22	17569200	17570200	-0.5671530156765803
chr22	17569300	17570300	0.03542046104711196
chr22	17569400	17570400	0.5563629045607347
chr22	17569500	17570500	0.7647818428122012
chr22	17569600	17570600	0.7823303130696977
chr22	17569700	17570700	1.0392691846446045
chr22	17569800	17570800	1.2806539210694723
chr22	17569900	17570900	0.9731808977514338
chr22	17570000	17571000	1.0593012847119574
chr22	17570100	17571100	1.5519838645284996
chr22	17570200	17571200	1.5541065247444217
chr22	17570300	17571300	1.2703365910174342
chr22	17570400	17571400	1.5464903503705894
chr22	17570500	17571500	1.7482324508387497
chr22	17570600	17571600	1.9113441056728209
chr22	17570700	17571700	2.41260811406328
chr22	17570800	17571800	2.2295336275217004
chr22	17570900	17571900	2.217665365099082
chr22	17571000	17572000	2.0104698213459624
chr22	17572800	17573800	-1.0691814981792391
chr22	17572900	17573900	-0.22220008523363569
chr22	17573000	17574000	0.683023574411416
chr22	17573100	17574100	0.6446761281440595
chr22	17573200	17574200	1.6383918496490042
chr22	17573300	17574300	1.846459094576978
chr22	17573400	17574400	2.0253698772276376
chr22	17573500	17574500	1.7201050793109014
chr22	17573600	17574600	1.5776671014743948
chr22	17574800	17575800	1.0302483665782844
chr22	17574900	17575900	1.3274748679600008
chr22	17575000	17576000	1.3080532445243678
chr22	17575100	17576100	1.5040911221779751
chr22	17575200	17576200	0.9571398299998708
chr22	17575300	17576300	1.4337234740816702
chr22	17575400	17576400	1.0162720031553183
chr22	17575500	17576500	0.496185262039817
chr22	17575600	17576600	1.0690753179552035
chr22	17575700	17576700	1.1869161480950938
chr22	17575800	17576800	1.223405657485084
chr22	17575900	17576900	0.6393036321454726
chr22	17576000	17577000	0.9935869786494742
chr22	17576100	17577100	0.9249901080003062
chr22	17576200	17577200	1.8007700725036744
chr22	17576300	17577300	0.6346135182504091
chr22	17576400	17577400	0.7465174443484445
chr22	17576500	17577500	1.033879793534176
chr22	17577800	17578800	2.071958494594265
chr22	17577900	17578900	1.9912047673750533
chr22	17578000	17579000	1.8567622455335824
chr22	17578100	17579100	2.053041033318129
chr22	17578200	17579200	1.8847626884039588
chr22	17578300	17579300	1.5286874620153597
chr22	17578400	17579400	1.8995361639373884
chr22	17578500	17579500	1.9392578222841563
chr22	17578600	17579600	1.1949396301846589
chr22	17578700	17579700	1.4832814018024425
chr22	17578800	17579800	1.2661536205167028
chr22	17578900	17579900	1.7936143129861
chr22	17579000	17580000	1.723004007188569
chr22	17579100	17580100	1.8960890636515937
chr22	17579200	17580200	1.3813774484401742
chr22	17579300	17580300	1.7213805313672517
chr22	17579400	17580400	1.1237034920028297
chr22	17579500	17580500	1.2285934174681548
chr22	17579600	17580600	1.7296705123355633
chr22	17579700	17580700	1.5308270741072898
chr22	17579800	17580800	1.9243091324915576
chr22	17579900	17580900	2.0290478624948216
chr22	17580000	17581000	2.4361472169362526
chr22	17580100	17581100	2.0144311034519347
chr22	17580200	17581200	2.8433705173016395
chr22	17580300	17581300	3.312189839445517
chr22	17580400	17581400	3.9843440600594366
chr22	17580500	17581500	3.8550619123999263
chr22	17580600	17581600	3.8359641846327697
chr22	17580700	17581700	3.4580653133966917
chr22	17580800	17581800	2.9014035889393326
chr22	17580900	17581900	2.366704403854332
chr22	17581000	17582000	2.2945409137244424
chr22	17581100	17582100	2.3722022836063705
chr22	17581200	17582200	1.6785061407260264
chr22	17581300	17582300	-0.6580432422094543
chr22	17581400	17582400	-2.2422585898941856
chr22	17581500	17582500	-2.26246083868111
chr22	17581600	17582600	-2.2719157306822764
chr22	17581700	17582700	-1.6064635283501136
chr22	17581800	17582800	-1.674420743627602
chr22	17581900	17582900	-1.5195802701898533
chr22	17582000	17583000	-2.0432604370708103
chr22	17582100	17583100	-2.069751653531207
chr22	17582200	17583200	-1.7715974626465332
chr22	17582300	17583300	-0.2226849135404076
chr22	17582400	17583400	0.9845194776795088
chr22	17582500	17583500	1.4140516249270665
chr22	17582600	17583600	1.464338754150586
chr22	17582700	17583700	1.9096619388477527
chr22	17582800	17583800	2.237319521678608
chr22	17582900	17583900	2.452689114602709
chr22	17583000	17584000	2.5621726664493987
chr22	17585900	17586900	0.16859266298726125
chr22	17586000	17587000	0.012111457298688321
chr22	17586100	17587100	-0.03695722447449205
chr22	17586200	17587200	0.2373795822273121
chr22	17586300	17587300	0.7083844403644568
chr22	17586400	17587400	1.0381702957337604
chr22	17586500	17587500	1.5091531360990278
chr22	17586600	17587600	1.5732723447109922
chr22	17586700	17587700	2.0910983198314503
chr22	17586800	17587800	2.202124733435483
chr22	17586900	17587900	2.0475796035090403
chr22	17587000	17588000	2.5632377312148233
chr22	17587100	17588100	3.0373037393538898
chr22	17587200	17588200	2.6180033362154225
chr22	17587300	17588300	2.206332554352453
chr22	17587400	17588400	2.107346092893577
chr22	17587500	17588500	1.7819394766735717
chr22	17587600	17588600	1.9360404423947468
chr22	17587700	17588700	1.6688458902083725
chr22	17587800	17588800	1.5657962141215993
chr22	17587900	17588900	1.8993865343020564
chr22	17588000	17589000	1.5724999437898846
chr22	17588100	17589100	0.9442076560956016
chr22	17588200	17589200	1.3619299652000874
chr22	17588700	17589700	1.0702476666088996
chr22	17588800	17589800	0.7408830439732453
chr22	17588900	17589900	-0.05298267436415968
chr22	17589000	17590000	0.1771668522263916
chr22	17589100	17590100	0.4023582038569652
chr22	17589200	17590200	0.3940784698631989
chr22	17589300	17590300	0.7509167368712817
chr22	17589400	17590400	0.7935596253190496
chr22	17589500	17590500	0.3837425065759549
chr22	17589600	17590600	0.7198538544599481
chr22	17589700	17590700	0.35951613346941624
chr22	17589800	17590800	1.2017729551725602
chr22	17589900	17590900	1.4983597488372515
chr22	17590000	17591000	1.1211499992389673
chr22	17590100	17591100	0.6946040929575829
chr22	17590200	17591200	0.4200742975973295
chr22	17590300	17591300	0.34863185716545936
chr22	17590400	17591400	0.19497613941841416
chr22	17590500	17591500	-0.17480445363807587
chr22	17590600	17591600	-0.1027775865173314
chr22	17590700	17591700	0.2448398506073393
chr22	17590800	17591800	0.020175716417181768
chr22	17590900	17591900	0.2886620714186343
chr22	17591000	17592000	0.5162696031346309
chr22	17591100	17592100	0.9829771404472024
chr22	17591200	17592200	1.1842477783095056
chr22	17591300	17592300	0.9007139490563474
chr22	17591400	17592400	1.2418108333635156
chr22	17591500	17592500	1.6261891523311451
chr22	17591600	17592600	1.8852879284335784
chr22	17591700	17592700	2.3035937517337497
chr22	17591800	17592800	1.9144355720722344
chr22	17591900	17592900	1.8989339009905648
chr22	17592000	17593000	1.5403292816991085
chr22	17592100	17593100	1.7826316510948073
chr22	17592200	17593200	2.210920634671912
chr22	17592300	17593300	2.109788571923397
chr22	17592400	17593400	1.6385464828689722
chr22	17592500	17593500	1.9652774465647505
chr22	17592600	17593600	1.9371056227270884
chr22	17592700	17593700	1.3941691408187349
chr22	17592800	17593800	1.8009013466383383
chr22	17592900	17593900	1.9104064362092448
chr22	17593000	17594000	2.084324702720005
chr22	17593100	17594100	0.7013867422079926
chr22	17593200	17594200	-0.4752818491867213
chr22	17593300	17594300	-0.6133243649717638
chr22	17593400	17594400	-0.0002786846305400056
chr22	17593500	17594500	-0.4727424157843629
chr22	17593600	17594600	-0.22078085475827544
chr22	17593700	17594700	0.1162219534358996
chr22	17593800	17594800	0.4216106901532292
chr22	17593900	17594900	-0.2423649481833335
chr22	17594000	17595000	-0.3049421721005452
chr22	17594100	17595100	0.323124981027937
chr22	17594200	17595200	0.7436909391050058
chr22	17594300	17595300	1.5321659990831984
chr22	17594400	17595400	1.1471581203836283
chr22	17594500	17595500	1.5045740682166115
chr22	17594600	17595600	1.5078836139817162
chr22	17594700	17595700	1.3303953301353648
chr22	17594800	17595800	0.48989940608077703
chr22	17594900	17595900	0.7792211461001464
chr22	17595000	17596000	0.932462878645697
chr22	17595100	17596100	1.2034770772697525
chr22	17595200	17596200	1.4322826282676369
chr22	17595300	17596300	0.7106584098414737
chr22	17595400	17596400	0.8641900290513879
chr22	17595500	17596500	0.8550463400686464
chr22	17595600	17596600	0.7891504667644168
chr22	17595700	17596700	1.3022962520711512
chr22	17595800	17596800	1.536673622689076
chr22	17595900	17596900	1.2302002327171224
chr22	17596000	17597000	1.1603598180911963
chr22	17596100	17597100	1.1954640350392995
chr22	17596200	17597200	2.0274784383097986
chr22	17596300	17597300	2.0983924901454247
chr22	17596400	17597400	1.6898221256476382
chr22	17596500	17597500	1.1679196666233338
chr22	17596600	17597600	0.8451807061867797
chr22	17596700	17597700	0.3262612425179904
chr22	17596800	17597800	0.5832807095531507
chr22	17596900	17597900	1.0750555349226072
chr22	17597000	17598000	0.2631053414433356
chr22	17597100	17598100	0.2310032518869238
chr22	17597200	17598200	-0.8322905113893015
chr22	17597300	17598300	-0.37251277345956624
chr22	17597400	17598400	-0.8051678358303952
chr22	17597500	17598500	-0.0818189548001852
chr22	17597600	17598600	0.3697908435894727
chr22	17597700	17598700	-0.5640337946844218
chr22	17597800	17598800	-1.418705041882618
chr22	17597900	17598900	-1.875276749545274
chr22	17598000	17599000	-0.7387752995892012
chr22	17598100	17599100	-0.8658387133227122
chr22	17598200	17599200	-1.0907162662302106
chr22	17598300	17599300	-1.8166176998342587
chr22	17598400	17599400	-1.0786377456976426
chr22	17598500	17599500	-1.6131178270341882
chr22	17600000	17601000	1.1111863427548598
chr22	17600100	17601100	0.8978855999092973
chr22	17600200	17601200	1.3992558553194856
chr22	17600300	17601300	1.4529326914654253
chr22	17600400	17601400	1.4325729591522087
chr22	17600500	17601500	1.2039116966632863
chr22	17600600	17601600	1.4286202556375414
chr22	17600700	17601700	1.8813352414909368
chr22	17600800	17601800	1.7269811690038437
chr22	17600900	17601900	1.545796786809718
chr22	17601800	17602800	1.9563546984144198
chr22	17601900	17602900	1.5231832466573465
chr22	17602000	17603000	1.4236054152118551
chr22	17602100	17603100	1.6835742111453134
chr22	17602200	17603200	1.8367496703999904
chr22	17602300	17603300	1.8494721119655155
chr22	17602400	17603400	2.0601924879749163
chr22	17602500	17603500	1.7652099720928585
chr22	17602600	17603600	1.564925984659225
chr22	17602700	17603700	1.8148916215067208
chr22	17602800	17603800	1.7662623591997064
chr22	17602900	17603900	1.7218993966765594
chr22	17603000	17604000	1.599582074488374
chr22	17603100	17604100	1.251971267090906
chr22	17603200	17604200	1.336417518438467
chr22	17603300	17604300	1.1833767913832676
chr22	17603400	17604400	1.222744628710884
chr22	17603500	17604500	1.1437408533864415
chr22	17603600	17604600	1.5098761217558017
chr22	17603700	17604700	0.9591833670141036
chr22	17603800	17604800	1.1532181530004273
chr22	17603900	17604900	1.793504634717609
chr22	17604000	17605000	2.157289144740707
chr22	17605800	17606800	0.4209494277249203
chr22	17605900	17606900	0.14407514468689364
chr22	17606000	17607000	0.5210808335533705
chr22	17606100	17607100	0.5954378605477558
chr22	17606200	17607200	0.2652237133117884
chr22	17606300	17607300	0.6845630003555683
chr22	17606400	17607400	0.8947351234792297
chr22	17606500	17607500	1.1195263560685316
chr22	17606600	17607600	1.6371754687729572
chr22	17606700	17607700	1.7675695489302847
chr22	17606800	17607800	1.1624490322670749
chr22	17606900	17607900	1.3116503361381662
chr22	17607000	17608000	0.8747209205442804
chr22	17607100	17608100	1.112840561632456
chr22	17607200	17608200	1.3019444556496391
chr22	17607300	17608300	1.0340032811688589
chr22	17607400	17608400	1.1274186408239508
chr22	17607500	17608500	0.8095135050358505
chr22	17607600	17608600	0.990946738904098
chr22	17607700	17608700	0.15665443075778393
chr22	17607800	17608800	0.3042999034300037
chr22	17607900	17608900	0.5749326792781682
chr22	17608000	17609000	0.40944966201956967
chr22	17608100	17609100	0.4030084875795005
chr22	17608200	17609200	0.9787993510443764
chr22	17608300	17609300	1.001270060107728
chr22	17609500	17610500	-1.3787296370416842
chr22	17609600	17610600	-1.5809374577623956
chr22	17609700	17610700	-1.7560280017477956
chr22	17611700	17612700	0.9882178002818648
chr22	17611800	17612800	1.4013951793154713
chr22	17611900	17612900	1.4923349951749
chr22	17612000	17613000	1.2114216274490006
chr22	17612100	17613100	1.1519354666156894
chr22	17612200	17613200	0.9834568922714456
chr22	17612300	17613300	0.7964207284191943
chr22	17612400	17613400	0.2045425914280157
chr22	17612500	17613500	0.10837842302195652
chr22	17612600	17613600	0.5221980563417952
chr22	17617100	17618100	0.09270236321865692
chr22	17617200	17618200	0.030328290123368695
chr22	17617300	17618300	0.7205804020824943
chr22	17617400	17618400	0.9195805255625518
chr22	17617500	17618500	1.1596145559455049
chr22	17617600	17618600	1.7795958097817866
chr22	17618900	17619900	-0.6927366962102322
chr22	17619000	17620000	-0.8107717008767248
chr22	17619100	17620100	-1.1175986319265678
chr22	17619500	17620500	-1.8131053599718625
chr22	17619600	17620600	-1.7767580660050168
chr22	17620000	17621000	-1.5123789145588418
chr22	17620200	17621200	-0.9418203462430638
chr22	17620300	17621300	-1.132237925343922
chr22	17620400	17621400	-0.9620625384565232
chr22	17620500	17621500	-1.0786322553844259
chr22	17620600	17621600	-0.7181369828334881
chr22	17620700	17621700	-1.0386933341513165
chr22	17620800	17621800	-1.5088668590615681
chr22	17620900	17621900	-1.1115053836691593
chr22	17621000	17622000	-0.8601731245217289
chr22	17621100	17622100	-1.0804653007801943
chr22	17621200	17622200	-0.456155260658108
chr22	17621300	17622300	-0.3284115027436012
chr22	17621400	17622400	-0.043364717691627135
chr22	17621500	17622500	-0.5119727285263498
chr22	17621600	17622600	-0.8293159650573051
chr22	17621700	17622700	-0.4389651498469653
chr22	17621800	17622800	-0.3141079165058113
chr22	17621900	17622900	0.10117093154431372
chr22	17622000	17623000	0.48955800070374705
chr22	17622100	17623100	0.031165379027499843
chr22	17622200	17623200	-0.3860778223083289
chr22	17622300	17623300	0.03797736875291242
chr22	17622400	17623400	-0.5959862538777944
chr22	17622500	17623500	-0.11664704219033688
chr22	17622600	17623600	0.16946451101905746
chr22	17622800	17623800	-0.2215256085798553
chr22	17622900	17623900	-0.7215422553716117
chr22	17623000	17624000	-0.9512314088735998
chr22	17623100	17624100	-1.3279574115514208
chr22	17623200	17624200	-0.982455340970998
chr22	17623300	17624300	-1.2747024792448476
chr22	17623400	17624400	-0.9031651402643032
chr22	17623500	17624500	-0.8209151589217829
chr22	17623600	17624600	-0.5303081361586117
chr22	17623700	17624700	-0.8123670977756229
chr22	17623800	17624800	0.05746304401432615
chr22	17623900	17624900	-0.07390769186158302
chr22	17624000	17625000	-0.37185781107336424
chr22	17624100	17625100	-0.3955582682466919
chr22	17624200	17625200	-0.41314577352870596
chr22	17624300	17625300	-0.4909562585280071
chr22	17624400	17625400	-0.5299795990698842
chr22	17624500	17625500	-0.9250855048135116
chr22	17624600	17625600	-1.6607523965534383
chr22	17624700	17625700	-1.134048265050312
chr22	17624800	17625800	-1.3545494387080226
chr22	17624900	17625900	-1.669017659457376
chr22	17625000	17626000	-1.3825907060677542
chr22	17625100	17626100	-0.6175395433597726
chr22	17625200	17626200	-0.8246176724362809
chr22	17626600	17627600	-0.8434470914000847
chr22	17626700	17627700	-1.077195663900646
chr22	17626800	17627800	-1.2651052640635352
chr22	17627900	17628900	0.12006839692235124
chr22	17628000	17629000	-0.737502248025036
chr22	17628100	17629100	-0.5773887377249033
chr22	17628200	17629200	-0.2250633140907547
chr22	17628300	17629300	-0.3174024296385402
chr22	17628400	17629400	0.07499050280866712
chr22	17628500	17629500	-0.4846311371067074
chr22	17628600	17629600	-1.1409495144851605
chr22	17628700	17629700	-2.2668995985007507
chr22	17628800	17629800	-2.7464699673729105
chr22	17628900	17629900	-2.2152887060298845
chr22	17629000	17630000	-1.1098722592518018
chr22	17629100	17630100	-1.0906861915484445
chr22	17629200	17630200	-1.3883175367076277
chr22	17632800	17633800	2.0027554273605443
chr22	17632900	17633900	1.5617260920527212
chr22	17633000	17634000	1.4627450104967714
chr22	17633100	17634100	1.028540650119734
chr22	17633200	17634200	1.0015363868801723
chr22	17633300	17634300	0.722588620466663
chr22	17633400	17634400	0.9152385101065524
chr22	17633500	17634500	1.8704224271175625
chr22	17633600	17634600	2.2311457287028422
chr22	17633700	17634700	2.2212436618690683
chr22	17633800	17634800	2.1637327335176497
chr22	17633900	17634900	2.580173612795583
chr22	17635000	17636000	-0.04219837969620594
chr22	17635100	17636100	-0.458010842605447
chr22	17635200	17636200	-0.6796658035649726
chr22	17635300	17636300	-0.3563330386842853
chr22	17637400	17638400	-0.7821460053133583
chr22	17637500	17638500	-0.12781023885200068
chr22	17637600	17638600	0.2539694501448088
chr22	17637700	17638700	-0.5749275903703261
chr22	17637800	17638800	-1.3467875452959372
chr22	17637900	17638900	-2.250442404495453
chr22	17638000	17639000	-2.0325271412244104
chr22	17638100	17639100	-1.0213148306819724
chr22	17638200	17639200	-0.6570946996209173
chr22	17638300	17639300	-0.9650221841423656
chr22	17638400	17639400	-1.3724117652018073
chr22	17638500	17639500	-2.4578377049404643
chr22	17638600	17639600	-3.3638265881400287
chr22	17638700	17639700	-3.1903503778108
chr22	17638800	17639800	-2.6883815420904056
chr22	17638900	17639900	-1.6279430606248555
chr22	17639000	17640000	-1.2003133979704774
chr22	17639100	17640100	-1.6380410094264644
chr22	17639200	17640200	-0.2597171704032443
chr22	17639300	17640300	-0.7235194999762443
chr22	17639400	17640400	-1.2767669356936706
chr22	17639500	17640500	-1.198107866855291
chr22	17639600	17640600	-0.6733003179436894
chr22	17639700	17640700	-0.9854074332561936
chr22	17639800	17640800	-0.9068763014156176
chr22	17639900	17640900	-0.4822785517040394
chr22	17640000	17641000	-0.38414473314185427
chr22	17640100	17641100	0.2059558399502502
chr22	17640200	17641200	-0.778683127296975
chr22	17640300	17641300	-0.5472842110185491
chr22	17640400	17641400	-0.2980956925928175
chr22	17640500	17641500	-0.12504693737767264
chr22	17640600	17641600	-0.6703633378672169
chr22	17640700	17641700	-0.11443703854691298
chr22	17640800	17641800	0.04653003864301889
chr22	17642600	17643600	-1.5664682936084324
chr22	17642700	17643700	-0.7736439758838871
chr22	17642800	17643800	-0.6007739388227177
chr22	17642900	17643900	-0.1996687591787324
chr22	17645300	17646300	-0.1684148870269002
chr22	17645400	17646400	0.06320392451699253
chr22	17645500	17646500	-0.27112347768912515
chr22	17645600	17646600	-0.37916190210804784
chr22	17645700	17646700	-0.7361962123922736
chr22	17647000	17648000	0.6903434087911859
chr22	17647100	17648100	0.5181479384591944
chr22	17647200	17648200	0.3845316337336356
chr22	17647300	17648300	0.3852327437662745
chr22	17647400	17648400	0.050846284826387936
chr22	17647500	17648500	-0.4020608540761436
chr22	17647600	17648600	-0.4799115084384293
chr22	17647700	17648700	-0.6913854586846586
chr22	17647800	17648800	-0.3735725041355257
chr22	17647900	17648900	-0.5844870143756394
chr22	17648000	17649000	-0.39871942360166984
chr22	17648100	17649100	-0.7436770868950674
chr22	17648200	17649200	-0.927089692376288
chr22	17648300	17649300	-0.8939347234951674
chr22	17648400	17649400	-0.2837589290053034
chr22	17648500	17649500	-0.22371974153602706
chr22	17648600	17649600	-0.03932606196746834
chr22	17649900	17650900	-1.1923594849368038
chr22	17650000	17651000	-1.0297035880147458
chr22	17651800	17652800	-1.7197367383764022
chr22	17651900	17652900	-1.7172070972301159
chr22	17652000	17653000	-1.9304427165225588
chr22	17652100	17653100	-1.9479802211236068
chr22	17652200	17653200	-2.208023524756705
chr22	17652300	17653300	-2.0725550537594475
chr22	17652400	17653400	-1.1827070817044745
chr22	17656400	17657400	-2.454339928436785
chr22	17656500	17657500	-2.309336867120229
chr22	17656600	17657600	-1.467297253149386
chr22	17656700	17657700	-1.5617636665904109
chr22	17656800	17657800	-0.8759043368912321
chr22	17661700	17662700	-3.5254104860310163
chr22	17661800	17662800	-3.0895847290844647
chr22	17661900	17662900	-2.2682891391677105
chr22	17662000	17663000	-2.283821448703072
chr22	17662100	17663100	-1.8740525356344082
chr22	17662200	17663200	-1.6850816905588255
chr22	17662300	17663300	-1.4807218769001782
chr22	17662400	17663400	-0.24618953611395264
chr22	17662500	17663500	0.2991880173763002
chr22	17662600	17663600	0.3120837540729301
chr22	17663800	17664800	0.39058896218423983
chr22	17663900	17664900	0.4465648258848584
chr22	17664000	17665000	-0.5430689205894875
chr22	17664100	17665100	-0.8468449872082973
chr22	17664200	17665200	-1.1484731954142926
chr22	17664300	17665300	-0.15871279032628274
chr22	17664400	17665400	-0.7772484578088195
chr22	17664500	17665500	-1.2685891357556365
chr22	17664600	17665600	-0.8155403436762322
chr22	17664700	17665700	-0.6416598039174024
chr22	17664800	17665800	-0.2368079496825721
chr22	17664900	17665900	0.1810682492667538
chr22	17665000	17666000	1.3206473360070035
chr22	17665100	17666100	1.407626104001249
chr22	17665200	17666200	1.4154116287623326
chr22	17665300	17666300	0.4075172006286743
chr22	17665400	17666400	0.06316474839517132
chr22	17665500	17666500	0.5203162602273653
chr22	17665600	17666600	0.4215306711807701
chr22	17665700	17666700	0.5362152525152896
chr22	17666800	17667800	-0.7956562727988461
chr22	17666900	17667900	-0.7733019239756527
chr22	17669100	17670100	0.3852859194632173
chr22	17669200	17670200	-0.2468899288496059
chr22	17669300	17670300	0.030163318864881525
chr22	17671400	17672400	-0.029257375964194993
chr22	17671500	17672500	0.14112542172543294
chr22	17671600	17672600	0.18774475610721275
chr22	17671700	17672700	0.8568484015361515
chr22	17671800	17672800	0.8668507526053406
chr22	17671900	17672900	0.2299941554306832
chr22	17672000	17673000	0.02608014139445067
chr22	17672100	17673100	-0.05463070745003126
chr22	17672200	17673200	-0.5838474397716638
chr22	17672300	17673300	-0.5543952954321221
chr22	17673600	17674600	-0.4097342478118195
chr22	17673700	17674700	-0.2350874953042629
chr22	17673800	17674800	-0.22617097145375226
chr22	17673900	17674900	-0.4050427317762907
chr22	17674000	17675000	-0.3025152942328605
chr22	17674100	17675100	0.3470843882481825
chr22	17674200	17675200	0.042721393352832884
chr22	17674600	17675600	1.3203921342685812
chr22	17674700	17675700	0.9246849474089904
chr22	17674800	17675800	1.26613264799853
chr22	17674900	17675900	1.228180549127298
chr22	17675000	17676000	1.5159922565908917
chr22	17675100	17676100	0.9326053546721654
chr22	17675200	17676200	1.3056802546241792
chr22	17675300	17676300	1.4243281122010238
chr22	17675400	17676400	1.15127297959413
chr22	17675500	17676500	1.2670161112810678
chr22	17675600	17676600	1.0711660061466473
chr22	17675700	17676700	0.9494236591835632
chr22	17675800	17676800	0.775610611794361
chr22	17675900	17676900	0.6476528527051744
chr22	17676000	17677000	0.3079213123828195
chr22	17676100	17677100	0.5960629548049459
chr22	17676200	17677200	0.7180375471854616
chr22	17676300	17677300	0.17473111542012507
chr22	17676400	17677400	0.7562171420801574
chr22	17676500	17677500	0.3310292665434185
chr22	17676600	17677600	0.5085051618708193
chr22	17676700	17677700	0.5763465681383078
chr22	17676800	17677800	0.5738598028526278
chr22	17676900	17677900	0.6846839110987728
chr22	17677000	17678000	0.16256781414397062
chr22	17677100	17678100	0.2659702697304762
chr22	17677200	17678200	-0.058358786020383274
chr22	17677300	17678300	-0.27547312865955825
chr22	17677400	17678400	-0.5380053335990571
chr22	17677500	17678500	-0.5006684979500137
chr22	17677600	17678600	-1.1323552413490972
chr22	17677700	17678700	-0.9237062737319448
chr22	17677800	17678800	-0.7739175506595297
chr22	17677900	17678900	-1.7336170846871817
chr22	17678000	17679000	-1.2800518074732778
chr22	17678100	17679100	-1.2140783968064872
chr22	17678200	17679200	-0.5154291389556618
chr22	17680600	17681600	0.6746898648453604
chr22	17680700	17681700	0.9689110615973932
chr22	17680800	17681800	0.7438846304966937
chr22	17680900	17681900	0.8922256787516273
chr22	17681000	17682000	0.750510891538204
chr22	17681100	17682100	0.8430158389896846
chr22	17681200	17682200	1.228436910159033
chr22	17681300	17682300	0.9511034158900756
chr22	17681400	17682400	0.6125224575613759
chr22	17681500	17682500	0.6415069077023272
chr22	17681600	17682600	-0.06295466496813558
chr22	17681700	17682700	-0.6841669650744528
chr22	17681800	17682800	-0.9356400792102896
chr22	17681900	17682900	-0.4251668829291756
chr22	17682000	17683000	-0.4492800700149084
chr22	17682100	17683100	-0.5198666947954972
chr22	17682200	17683200	-0.5675163780297267
chr22	17682500	17683500	-1.3438420524037555
chr22	17682600	17683600	-0.4924144843677361
chr22	17682700	17683700	-0.2767415006064033
chr22	17682800	17683800	0.26287834387350545
chr22	17682900	17683900	0.5328611447089763
chr22	17683000	17684000	0.16020339561509872
chr22	17683100	17684100	-0.0220420957919616
chr22	17683200	17684200	-0.5293062857245125
chr22	17683300	17684300	-0.6162421024187541
chr22	17683400	17684400	-0.30684886347581675
chr22	17683500	17684500	0.15590931567840516
chr22	17683600	17684600	0.20171267670959228
chr22	17683700	17684700	0.051427868722784535
chr22	17683800	17684800	-0.7107698119952514
chr22	17683900	17684900	-3.1722231172186204
chr22	17684000	17685000	-4.986048388608716
chr22	17684100	17685100	-6.334623170705355
chr22	17684200	17685200	-6.160002357725662
chr22	17684300	17685300	-6.181055464276774
chr22	17684400	17685400	-6.375458570317391
chr22	17684500	17685500	-6.682603475641887
chr22	17684600	17685600	-6.991247360054229
chr22	17684700	17685700	-6.874922052811992
chr22	17686100	17687100	-1.3676226682420023
chr22	17686200	17687200	-1.479108112237106
chr22	17686300	17687300	-1.81078453889924
chr22	17686400	17687400	-1.187920444672594
chr22	17686500	17687500	-0.9646118759157124
chr22	17686600	17687600	-1.3564677892020465
chr22	17686700	17687700	-0.8965619772207652
chr22	17686800	17687800	-0.3869404947845337
chr22	17689900	17690900	-0.7935841619775671
chr22	17690000	17691000	0.11664845878936188
chr22	17690100	17691100	0.22460811181413406
chr22	17690200	17691200	0.6486541765197648
chr22	17690300	17691300	0.6444157620141068
chr22	17690400	17691400	0.9473150727856664
chr22	17690500	17691500	0.3028914859971127
chr22	17690600	17691600	0.7074519843369871
chr22	17690700	17691700	0.6644441859529467
chr22	17690800	17691800	0.6284319668320425
chr22	17690900	17691900	0.12064896610812445
chr22	17691000	17692000	-0.618437969925661
chr22	17691100	17692100	-0.8308872716472444
chr22	17691200	17692200	-0.9018747524044224
chr22	17691300	17692300	-0.7696229586926422
chr22	17691400	17692400	-0.9687516871456991
chr22	17691500	17692500	-0.06920062571646186
chr22	17691600	17692600	-0.4227620736050096
chr22	17691700	17692700	-0.3219085430314144
chr22	17691800	17692800	0.1938281945462416
chr22	17691900	17692900	0.7077980366210321
chr22	17692000	17693000	0.3673352978306122
chr22	17692100	17693100	0.06295940323121826
chr22	17692200	17693200	-0.05340741660653832
chr22	17692300	17693300	-0.06452642713458538
chr22	17693500	17694500	1.7464218470809931
chr22	17693600	17694600	1.3999783874132363
chr22	17693700	17694700	1.1413349305701863
chr22	17693800	17694800	1.2956440193933354
chr22	17693900	17694900	0.1910075724329397
chr22	17694000	17695000	-0.027080710934148714
chr22	17694100	17695100	-0.5361654051843789
chr22	17694200	17695200	-0.3395403417905271
chr22	17694300	17695300	-0.529763525455845
chr22	17694400	17695400	-0.34917391149528904
chr22	17694500	17695500	-0.4057213290321745
chr22	17694600	17695600	-0.4084301660596421
chr22	17694700	17695700	-0.4236664342731879
chr22	17694800	17695800	-0.9256633438994459
chr22	17694900	17695900	-0.4979366215304989
chr22	17695000	17696000	-0.5561916278591016
chr22	17695100	17696100	-0.5483511366231526
chr22	17695200	17696200	-0.3078807108383115
chr22	17695300	17696300	0.17571557369826654
chr22	17695400	17696400	-0.012681883762610644
chr22	17695500	17696500	0.1296350444883378
chr22	17695600	17696600	-0.5821425959468287
chr22	17695700	17696700	0.11682099751215536
chr22	17695800	17696800	0.025868944694495428
chr22	17695900	17696900	-0.03674313004806658
chr22	17696000	17697000	-0.5418408910392586
chr22	17696100	17697100	-0.8633589575158779
chr22	17696200	17697200	-0.8282735865108795
chr22	17696300	17697300	-0.4551831690852962
chr22	17696400	17697400	-0.180587817124882
chr22	17696500	17697500	-0.23995583768157586
chr22	17696600	17697600	0.9149884625875968
chr22	17696700	17697700	0.6900357368105909
chr22	17696800	17697800	1.0268806997977222
chr22	17696900	17697900	1.0043959312654949
chr22	17697000	17698000	1.417197304499885
chr22	17697100	17698100	1.6830820286101549
chr22	17697200	17698200	1.6513018846181509
chr22	17697300	17698300	1.2095244281985182
chr22	17697400	17698400	1.4415604202422774
chr22	17697500	17698500	1.4287480074159908
chr22	17698600	17699600	0.8821729245583746
chr22	17698700	17699700	1.0166404394262605
chr22	17698800	17699800	0.6084891995922386
chr22	17698900	17699900	0.3388397603798264
chr22	17699000	17700000	0.43603933911686377
chr22	17699100	17700100	0.8319085182070434
chr22	17699200	17700200	0.12875414202762975
chr22	17699300	17700300	0.11206150748459827
chr22	17699400	17700400	-0.03328896340812928
chr22	17699500	17700500	0.698444739344338
chr22	17699600	17700600	1.0157976349208462
chr22	17699700	17700700	0.6662561622776402
chr22	17699800	17700800	0.4932028714453099
chr22	17699900	17700900	0.9009662364888766
chr22	17700000	17701000	0.4658661878563512
chr22	17700100	17701100	0.3642821008175737
chr22	17700200	17701200	0.8958165340089422
chr22	17700300	17701300	0.7899196973746273
chr22	17700400	17701400	0.6968384212737421
chr22	17700500	17701500	-0.06266941423260759
chr22	17701900	17702900	1.2506113464285942
chr22	17702000	17703000	1.2626646510256045
chr22	17702100	17703100	1.1744717492897732
chr22	17702200	17703200	1.0658246144034025
chr22	17702300	17703300	0.9714020607435668
chr22	17702400	17703400	0.3375512108526318
chr22	17702500	17703500	0.4458358053202916
chr22	17702600	17703600	0.4911259872470299
chr22	17702700	17703700	0.5362935123686569
chr22	17702800	17703800	0.5052730207036381
chr22	17702900	17703900	0.2378559761086599
chr22	17703000	17704000	-0.5831999717265673
chr22	17703100	17704100	-0.8196611145846268
chr22	17703200	17704200	-0.8740773560443531
chr22	17703300	17704300	-1.349950086824314
chr22	17703400	17704400	-0.8402600090375326
chr22	17703500	17704500	-1.1321665642977519
chr22	17703600	17704600	-1.0819734938300112
chr22	17703700	17704700	-1.2876945518800456
chr22	17703800	17704800	-1.2681689818654007
chr22	17703900	17704900	-1.5311789193249337
chr22	17705100	17706100	-0.05453631561445713
chr22	17705200	17706200	-0.5490143502497496
chr22	17705300	17706300	-1.038500505992494
chr22	17705400	17706400	-1.428878383627194
chr22	17705500	17706500	-1.0443359491364126
chr22	17705600	17706600	-1.7400042207089372
chr22	17705700	17706700	-1.5221967575717354
chr22	17705800	17706800	-2.018755761550572
chr22	17705900	17706900	-2.0577877552430275
chr22	17706000	17707000	-1.5515664667206552
chr22	17706100	17707100	-1.3996723584423996
chr22	17706200	17707200	-0.7262252851223393
chr22	17706300	17707300	-0.1848067627036424
chr22	17706400	17707400	0.5120580951394488
chr22	17706500	17707500	0.4571891063122531
chr22	17706600	17707600	0.7773383479050359
chr22	17706700	17707700	0.8424119755133598
chr22	17706800	17707800	1.320214759324419
chr22	17706900	17707900	1.546976907441005
chr22	17707000	17708000	0.991257214630168
chr22	17707100	17708100	1.0890529278693142
chr22	17707200	17708200	0.6996453553102912
chr22	17707300	17708300	0.4870830042531938
chr22	17707400	17708400	0.2858107598915564
chr22	17707500	17708500	-0.5177196049871124
chr22	17707600	17708600	-0.18665261554577572
chr22	17707700	17708700	-0.11039725814114147
chr22	17707800	17708800	0.23546558886158206
chr22	17707900	17708900	0.5796033719191714
chr22	17708000	17709000	1.417953734883648
chr22	17708100	17709100	0.9747360480104338
chr22	17708200	17709200	1.2084433112187585
chr22	17710100	17711100	1.9167750399829129
chr22	17710200	17711200	1.762840059278667
chr22	17710300	17711300	1.6427964514916278
chr22	17711400	17712400	-0.3492972603985549
chr22	17711500	17712500	0.2242176118398126
chr22	17711600	17712600	-0.6730430686326611
chr22	17711700	17712700	-0.4459846046649585
chr22	17711800	17712800	-0.41216222861070295
chr22	17711900	17712900	-0.3389139287904397
chr22	17712000	17713000	0.1291881723383166
chr22	17712100	17713100	-0.07321379432759302
chr22	17712200	17713200	0.285055264094656
chr22	17712300	17713300	0.8055490282552104
chr22	17712400	17713400	0.3962497331946844
chr22	17712500	17713500	0.4274487220215782
chr22	17715300	17716300	1.916803761677391
chr22	17715400	17716400	1.6949806331277326
chr22	17715500	17716500	1.3171233942752958
chr22	17715600	17716600	0.94877465828899
chr22	17715700	17716700	0.6822830400673607
chr22	17715800	17716800	-0.050513067686903036
chr22	17715900	17716900	-0.42085810945318997
chr22	17716000	17717000	-0.9383498593379251
chr22	17716100	17717100	-0.9166729774680076
chr22	17716200	17717200	-0.8781080744974704
chr22	17716300	17717300	-1.1435606611361622
chr22	17717400	17718400	0.3256368301969437
chr22	17717500	17718500	0.3246404680863701
chr22	17717600	17718600	1.0607375669249464
chr22	17717700	17718700	1.346470959210286
chr22	17717800	17718800	1.8126703735209768
chr22	17717900	17718900	1.5918059535934737
chr22	17718000	17719000	2.109965172752653
chr22	17718100	17719100	1.8711454807091563
chr22	17721600	17722600	-1.499252402923377
chr22	17721700	17722700	-1.3108209905351358
chr22	17721800	17722800	-2.0313342594329162
chr22	17721900	17722900	-1.9539387116573737
chr22	17722000	17723000	-1.2191227173903643
chr22	17722100	17723100	-0.9575568020384448
chr22	17722200	17723200	-0.2365318355400909
chr22	17722300	17723300	0.5247137366282162
chr22	17722400	17723400	0.2988056339821409
chr22	17722500	17723500	0.3052373793871877
chr22	17722600	17723600	0.09080015743859228
chr22	17722700	17723700	-0.13336853192450152
chr22	17722800	17723800	0.15416524325266695
chr22	17722900	17723900	0.5801024986273567
chr22	17723000	17724000	-0.18668959796129497
chr22	17723100	17724100	-0.4745905535180742
chr22	17723200	17724200	-0.28655346434930284
chr22	17723300	17724300	0.15188810941613173
chr22	17723400	17724400	-0.12705496752058146
chr22	17723500	17724500	0.1957985081148881
chr22	17723600	17724600	0.6974886861978115
chr22	17723700	17724700	0.9576547948482821
chr22	17723800	17724800	0.9421086961202156
chr22	17723900	17724900	0.4020775965038326
chr22	17724000	17725000	0.45635980635288487
chr22	17724100	17725100	0.7112383142776846
chr22	17724200	17725200	0.29018749443272035
chr22	17724300	17725300	0.6365538365328577
chr22	17724400	17725400	1.1838403806339672
chr22	17724500	17725500	1.1157290773762132
chr22	17724600	17725600	0.8726521872311591
chr22	17724700	17725700	0.6869170984783828
chr22	17724800	17725800	0.6666281883536916
chr22	17724900	17725900	1.6591694241353774
chr22	17725000	17726000	2.415989919105516
chr22	17725100	17726100	2.5541802115116274
chr22	17725200	17726200	3.242455082512268
chr22	17725300	17726300	2.689823577352964
chr22	17725800	17726800	2.4371882163087957
chr22	17725900	17726900	1.999654995406143
chr22	17726000	17727000	1.5616556625790265
chr22	17726100	17727100	1.6608225189247874
chr22	17726200	17727200	0.7920304866086272
chr22	17726300	17727300	0.9811240593029932
chr22	17726400	17727400	1.4921584944235766
chr22	17726500	17727500	1.8077619784479468
chr22	17727500	17728500	-2.0557783127883416
chr22	17727600	17728600	-2.3193300362680898
chr22	17727700	17728700	-2.296052722852575
chr22	17727800	17728800	-2.5226335075229542
chr22	17727900	17728900	-2.1894936185891054
chr22	17728000	17729000	-1.8076205510489536
chr22	17728100	17729100	-1.3388192552189833
chr22	17728200	17729200	-0.7020710009160129
chr22	17728300	17729300	-1.256545148459805
chr22	17728400	17729400	-0.5060703091121885
chr22	17728500	17729500	0.3571861378147611
chr22	17728600	17729600	0.6079969467058095
chr22	17728700	17729700	0.8828285651345782
chr22	17728800	17729800	1.1140184935180977
chr22	17728900	17729900	1.2712573751167957
chr22	17729000	17730000	1.0112324496756024
chr22	17729100	17730100	0.6310849110000901
chr22	17729200	17730200	0.12594502193548104
chr22	17729300	17730300	0.910077639544542
chr22	17729400	17730400	0.7371645286585572
chr22	17729500	17730500	0.08074526507896433
chr22	17729600	17730600	0.19622000871690184
chr22	17729700	17730700	0.1818541083691909
chr22	17729800	17730800	0.21588351571311468
chr22	17729900	17730900	-0.2503909511072959
chr22	17730000	17731000	0.09894155870583654
chr22	17730100	17731100	0.3344977390644214
chr22	17731100	17732100	0.3450662619498848
chr22	17731200	17732200	-0.11641300230381625
chr22	17731300	17732300	-0.08335752186133502
chr22	17731400	17732400	0.17935833038183474
chr22	17731500	17732500	0.29177622697629657
chr22	17731600	17732600	0.3482799802465347
chr22	17731700	17732700	0.4281141132419081
chr22	17731800	17732800	1.0171418321770722
chr22	17731900	17732900	0.9723423314755264
chr22	17732000	17733000	1.8431566134753585
chr22	17732100	17733100	2.251030455858936
chr22	17732200	17733200	2.6829593604131734
chr22	17732300	17733300	1.907007437618477
chr22	17732400	17733400	1.5730859928617875
chr22	17732500	17733500	1.4286793059087657
chr22	17732600	17733600	1.253698932427072
chr22	17732700	17733700	1.2208469762266636
chr22	17732800	17733800	0.6052263342866903
chr22	17732900	17733900	0.4066993717225425
chr22	17733000	17734000	-0.5221715440353438
chr22	17733100	17734100	-0.09678631208634957
chr22	17733200	17734200	-0.2403376713013103
chr22	17733300	17734300	0.5898743961718235
chr22	17733400	17734400	0.8522616129643578
chr22	17733500	17734500	1.0855048268284218
chr22	17733600	17734600	1.1522869085939915
chr22	17733700	17734700	0.8158835921088705
chr22	17733800	17734800	1.1162576995875098
chr22	17733900	17734900	0.7651491876179518
chr22	17734000	17735000	1.2135474414686427
chr22	17734100	17735100	0.5717257928976197
chr22	17734200	17735200	0.6341616948433111
chr22	17734300	17735300	-0.0755065366889737
chr22	17734400	17735400	-0.21951591507826354
chr22	17734500	17735500	-0.107242117402157
chr22	17734600	17735600	-0.09043504061350534
chr22	17734700	17735700	0.24168006275586296
chr22	17734800	17735800	0.03766388815642952
chr22	17734900	17735900	0.15920684529649276
chr22	17735000	17736000	-0.16196098112451077
chr22	17735100	17736100	-0.33539324170446205
chr22	17735200	17736200	0.08100847271140578
chr22	17735300	17736300	0.7133982010351544
chr22	17735400	17736400	0.4046932981485203
chr22	17735500	17736500	0.31840849518357883
chr22	17735600	17736600	0.3514632886481048
chr22	17735700	17736700	0.33376374937298803
chr22	17735800	17736800	0.41425014338058425
chr22	17735900	17736900	1.1100376874085198
chr22	17736500	17737500	1.2720905749346896
chr22	17736600	17737600	1.2102236656893766
chr22	17736700	17737700	0.935231787737408
chr22	17736800	17737800	0.9917466191918252
chr22	17737800	17738800	1.3644441084616956
chr22	17737900	17738900	2.0129114661244167
chr22	17738000	17739000	2.1708061128690663
chr22	17738100	17739100	2.2251447826965602
chr22	17738200	17739200	2.209812204659841
chr22	17738300	17739300	2.3278907443426022
chr22	17738400	17739400	2.745498864281628
chr22	17738500	17739500	2.767029506750978
chr22	17738600	17739600	2.7789541350307165
chr22	17738700	17739700	3.6366029417536674
chr22	17738800	17739800	2.8954564513110665
chr22	17739300	17740300	4.247112581637048
chr22	17739400	17740400	3.822029126772463
chr22	17739500	17740500	3.759809874052197
chr22	17739600	17740600	3.576610805048543
chr22	17739700	17740700	3.175044251119433
chr22	17739800	17740800	3.1618936339223973
chr22	17739900	17740900	3.4172290373195664
chr22	17740000	17741000	3.026112946650223
chr22	17740100	17741100	2.5224148477788315
chr22	17740200	17741200	2.490297213722831
chr22	17740300	17741300	2.661104884778189
chr22	17740400	17741400	2.482967199345908
chr22	17740500	17741500	1.957931024802996
chr22	17740600	17741600	1.5745305589003484
chr22	17740700	17741700	2.0358364092521986
chr22	17740800	17741800	1.8259037820794124
chr22	17740900	17741900	1.866956604385124
chr22	17741000	17742000	2.4769222585112805
chr22	17741100	17742100	2.457692762302848
chr22	17741200	17742200	1.8002920025892142
chr22	17741300	17742300	1.3999342270099997
chr22	17741400	17742400	1.799152692430684
chr22	17742500	17743500	1.134312642501765
chr22	17743100	17744100	2.249354496421716
chr22	17743200	17744200	1.6450034382184269
chr22	17743300	17744300	2.257054859073638
chr22	17743400	17744400	2.174635119891681
chr22	17743500	17744500	2.6581281026877472
chr22	17743600	17744600	3.060367038125726
chr22	17743700	17744700	3.5858493709745054
chr22	17743800	17744800	3.732917515117395
chr22	17743900	17744900	3.36537940238026
chr22	17744000	17745000	2.7703532132190203
chr22	17744100	17745100	1.9652611264806867
chr22	17744200	17745200	2.3661930652358842
chr22	17744300	17745300	2.1864692689310057
chr22	17744400	17745400	1.7638196465834368
chr22	17744500	17745500	1.3415713094957589
chr22	17744600	17745600	1.0342660317421974
chr22	17744700	17745700	0.9864733988181026
chr22	17744800	17745800	1.1382967129858543
chr22	17744900	17745900	1.2117228863920184
chr22	17745000	17746000	1.9913626701591947
chr22	17745100	17746100	2.2434431282796403
chr22	17745200	17746200	2.0168028057746072
chr22	17745300	17746300	1.847145443030776
chr22	17745400	17746400	2.4837209528048887
chr22	17745500	17746500	2.6051994016640507
chr22	17745600	17746600	2.8354962750264483
chr22	17745700	17746700	2.8966054694981085
chr22	17745800	17746800	2.594718988579575
chr22	17745900	17746900	2.792720374150107
chr22	17746000	17747000	3.0597243945334642
chr22	17746100	17747100	2.8899612942023087
chr22	17746200	17747200	3.370153481928216
chr22	17746300	17747300	3.3885128748200883
chr22	17746400	17747400	3.1122022789165413
chr22	17746500	17747500	3.3595271082646465
chr22	17746600	17747600	3.333219170728214
chr22	17746700	17747700	2.621600485360829
chr22	17746800	17747800	2.3993558883870465
chr22	17746900	17747900	1.89863151921178
chr22	17750200	17751200	-1.2654946463042105
chr22	17750300	17751300	-1.3496987203711346
chr22	17750700	17751700	-0.8896458547422833
chr22	17750800	17751800	-0.6453356999262865
chr22	17750900	17751900	-0.8321899130910682
chr22	17751000	17752000	-0.6007078540864157
chr22	17751100	17752100	0.09960990877203278
chr22	17751200	17752200	1.580598625556726
chr22	17751300	17752300	1.793447431031992
chr22	17751400	17752400	1.7840544548979471
chr22	17751500	17752500	2.190721799393012
chr22	17751600	17752600	2.2605004460623563
chr22	17751700	17752700	2.3139789798709907
chr22	17751800	17752800	2.5164276717449274
chr22	17751900	17752900	2.833161140583061
chr22	17760500	17761500	0.6306341367081867
chr22	17760600	17761600	0.4655728864355692
chr22	17760700	17761700	0.7493856924048773
chr22	17760800	17761800	0.6728998931658678
chr22	17760900	17761900	0.6487014852185239
chr22	17761000	17762000	1.1886592753377363
chr22	17761100	17762100	1.2816680221449712
chr22	17761200	17762200	1.3498698469774124
chr22	17761300	17762300	1.5593673011228513
chr22	17761400	17762400	1.104958925289848
chr22	17761500	17762500	0.9979774137529694
chr22	17761600	17762600	1.013440445568325
chr22	17761700	17762700	0.5538462998531934
chr22	17761800	17762800	0.4693081541639566
chr22	17761900	17762900	0.07589179416243533
chr22	17762000	17763000	-0.047407860302020155
chr22	17762100	17763100	-0.08138490411196632
chr22	17762200	17763200	0.599127962321798
chr22	17762600	17763600	0.4468152846490698
chr22	17762700	17763700	0.32561283532227936
chr22	17763800	17764800	1.713834616974944
chr22	17763900	17764900	2.395209594333422
chr22	17764000	17765000	2.4197051670034666
chr22	17764100	17765100	1.7056448600742578
chr22	17764200	17765200	2.151884676941005
chr22	17764300	17765300	1.5711357893362812
chr22	17764400	17765400	0.8982720295041532
chr22	17764500	17765500	1.220479075908065
chr22	17764600	17765600	0.8352321172303006
chr22	17764700	17765700	0.6050221647328934
chr22	17764800	17765800	0.8674616655718151
chr22	17764900	17765900	0.12322261021588428
chr22	17765000	17766000	0.24795831750698702
chr22	17765100	17766100	-0.13931047769045699
chr22	17765200	17766200	-0.7439244179516838
chr22	17765300	17766300	-0.8341477018487401
chr22	17765400	17766400	0.035327890160157235
chr22	17767100	17768100	0.41465939039018107
chr22	17767200	17768200	0.4939857063937386
chr22	17767300	17768300	0.7095033233285755
chr22	17767400	17768400	1.761423386890849
chr22	17767500	17768500	1.8526610723497288
chr22	17767600	17768600	1.9293623481441489
chr22	17767700	17768700	3.0297100297687294
chr22	17767800	17768800	2.7427851998136323
chr22	17768900	17769900	2.8668233160499668
chr22	17769000	17770000	4.795509430618264
chr22	17769100	17770100	5.8178034458982895
chr22	17769200	17770200	5.954413625491197
chr22	17769300	17770300	5.887610881603275
chr22	17769400	17770400	5.8174498905134815
chr22	17769500	17770500	5.8866267139181625
chr22	17769600	17770600	5.1876542229020615
chr22	17769700	17770700	4.919024861835827
chr22	17769800	17770800	4.732954193078015
chr22	17769900	17770900	4.4820074065317455
chr22	17770000	17771000	3.34200746793791
chr22	17770700	17771700	1.853401733654136
chr22	17770800	17771800	1.6407759080898257
chr22	17770900	17771900	1.9138507225440329
chr22	17771000	17772000	1.857665406781807
chr22	17771100	17772100	1.7068063276795118
chr22	17771200	17772200	1.591240663001252
chr22	17771300	17772300	1.721472895381421
chr22	17771400	17772400	2.0712018117155866
chr22	17771500	17772500	2.000057390274792
chr22	17772000	17773000	3.3353796690500768
chr22	17772100	17773100	4.4232492783944855
chr22	17772200	17773200	4.37061071615867
chr22	17772300	17773300	4.70088185012145
chr22	17772400	17773400	4.993357466474584
chr22	17772500	17773500	4.7841713478176215
chr22	17772600	17773600	4.881388634258307
chr22	17772700	17773700	4.7836113602803625
chr22	17772800	17773800	4.5067543255188784
chr22	17772900	17773900	4.531913971717554
chr22	17773000	17774000	4.375007762402576
chr22	17773100	17774100	4.181202916696082
chr22	17773200	17774200	4.604605002743685
chr22	17773300	17774300	5.194774853283838
chr22	17773400	17774400	5.403876000211588
chr22	17773500	17774500	5.893680547776551
chr22	17773600	17774600	6.025480368224686
chr22	17773700	17774700	5.627323186712546
chr22	17773800	17774800	4.991843026984896
chr22	17773900	17774900	4.139914646677818
chr22	17774000	17775000	3.3744685177753984
chr22	17774100	17775100	3.6939348172262965
chr22	17774200	17775200	3.5075067730244163
chr22	17774300	17775300	3.122372246301332
chr22	17774400	17775400	2.5463088914095824
chr22	17774500	17775500	1.9824671693951528
chr22	17774600	17775600	1.7547696549934193
chr22	17774700	17775700	1.6459372608033715
chr22	17774800	17775800	2.0291217778249075
chr22	17774900	17775900	2.4486931526848585
chr22	17775000	17776000	2.8604884782789894
chr22	17775100	17776100	2.7768253531107168
chr22	17775200	17776200	3.065189031590612
chr22	17775300	17776300	2.3733468454061604
chr22	17775400	17776400	2.877075537500131
chr22	17775500	17776500	3.082151359494132
chr22	17775600	17776600	2.6687248741368657
chr22	17775700	17776700	2.5725115592722383
chr22	17775800	17776800	2.48069917283168
chr22	17775900	17776900	2.1420089297781093
chr22	17776000	17777000	2.211432423921756
chr22	17776800	17777800	3.650809044786136
chr22	17776900	17777900	3.441332259115576
chr22	17777000	17778000	2.9157192150211038
chr22	17777100	17778100	3.117807975492131
chr22	17777200	17778200	3.5091125882490264
chr22	17777300	17778300	3.216832045058492
chr22	17777400	17778400	3.1405583851835783
chr22	17777500	17778500	3.2361426199633576
chr22	17777600	17778600	2.7326822446190047
chr22	17777700	17778700	1.8300328036336828
chr22	17777800	17778800	1.922959851314112
chr22	17777900	17778900	2.020810883925481
chr22	17782500	17783500	2.8924768986224687
chr22	17782600	17783600	2.6546330987437368
chr22	17782700	17783700	2.4905103448006702
chr22	17782800	17783800	2.8752554926591354
chr22	17782900	17783900	3.0284338985281885
chr22	17783000	17784000	2.895167846936243
chr22	17783100	17784100	2.82652686728002
chr22	17783200	17784200	3.1215436630063693
chr22	17783300	17784300	3.1381639899465186
chr22	17783400	17784400	3.0717958548549213
chr22	17783500	17784500	3.0294185422205646
chr22	17783600	17784600	3.370951813302642
chr22	17783700	17784700	3.686405632785331
chr22	17783800	17784800	3.672750220387532
chr22	17783900	17784900	4.008604431676025
chr22	17784000	17785000	4.3058897789891075
chr22	17784100	17785100	4.5627510401624205
chr22	17784200	17785200	4.465114055697335
chr22	17784300	17785300	5.028660692779375
chr22	17784400	17785400	5.173627113735997
chr22	17784500	17785500	5.690561262523104
chr22	17784600	17785600	5.2926729359757685
chr22	17784700	17785700	5.163744959612251
chr22	17784800	17785800	4.781374321005012
chr22	17784900	17785900	4.280572600462991
chr22	17785000	17786000	3.552024168706728
chr22	17792700	17793700	3.3997042815186544
chr22	17792800	17793800	4.589008289148817
chr22	17792900	17793900	4.494878655505697
chr22	17793000	17794000	4.112874503176001
chr22	17793100	17794100	3.4439312794651222
chr22	17793200	17794200	3.1979072249768015
chr22	17793300	17794300	3.191156106275462
chr22	17793400	17794400	3.0110381883364434
chr22	17793500	17794500	3.2575190869617985
chr22	17793600	17794600	3.2208638428098064
chr22	17793700	17794700	3.412784744379267
chr22	17793800	17794800	2.494243885032798
chr22	17793900	17794900	3.565344948716137
chr22	17794000	17795000	3.523404314435135
chr22	17794100	17795100	3.6147360746858785
chr22	17794200	17795200	3.3029127271360563
chr22	17794300	17795300	3.3839097367381936
chr22	17794400	17795400	3.4724821362027365
chr22	17794500	17795500	3.3974532409970304
chr22	17794600	17795600	3.202471892108746
chr22	17794700	17795700	2.754077606506229
chr22	17794800	17795800	2.4886905768953897
chr22	17794900	17795900	1.636581526865705
chr22	17796000	17797000	4.350167114775776
chr22	17796100	17797100	4.4401483841043135
chr22	17796200	17797200	4.188578323006123
chr22	17796300	17797300	3.7841036596245305
chr22	17796400	17797400	3.1069069205892808
chr22	17796500	17797500	1.822629036131962
chr22	17796600	17797600	2.416141469765647
chr22	17796700	17797700	1.8143348570498048
chr22	17796800	17797800	1.6287123223045168
chr22	17796900	17797900	2.0780032325095377
chr22	17797000	17798000	1.6497008045994672
chr22	17797100	17798100	1.4077556370398685
chr22	17797200	17798200	1.6895659608378304
chr22	17797300	17798300	1.3027937005385803
chr22	17797400	17798400	2.0514492426203983
chr22	17797500	17798500	2.6997996722896893
chr22	17797600	17798600	2.6148122588105545
chr22	17797700	17798700	2.8791044923638816
chr22	17798700	17799700	2.3574249185068497
chr22	17798800	17799800	2.1226597172585704
chr22	17798900	17799900	2.2320283796244977
chr22	17799000	17800000	2.977846878527793
chr22	17799100	17800100	2.9727959748033013
chr22	17799200	17800200	4.057839836407212
chr22	17799300	17800300	3.867944977950542
chr22	17799400	17800400	3.222909163550835
chr22	17799500	17800500	2.7950200986757894
chr22	17799600	17800600	3.1708316236188883
chr22	17799700	17800700	3.1884508856018594
chr22	17799800	17800800	3.988397670858779
chr22	17799900	17800900	4.037562095212354
chr22	17800000	17801000	3.5560682046310657
chr22	17800100	17801100	3.3355997983557377
chr22	17801500	17802500	1.5287273964604506
chr22	17801600	17802600	1.3156156678348585
chr22	17801700	17802700	1.728513667986359
chr22	17801800	17802800	2.040146459774564
chr22	17801900	17802900	2.122212121623133
chr22	17802000	17803000	2.7785705921997015
chr22	17802100	17803100	2.3840292438982664
chr22	17802200	17803200	2.4695735325597243
chr22	17802300	17803300	2.2001107930388404
chr22	17802400	17803400	3.4058110958000167
chr22	17802500	17803500	3.6776584425503414
chr22	17802600	17803600	2.9492187588522385
chr22	17802700	17803700	2.5201142799710268
chr22	17802800	17803800	2.605780603960316
chr22	17802900	17803900	2.809193285799652
chr22	17803000	17804000	2.3547662175056043
chr22	17803100	17804100	2.6361907034230088
chr22	17803200	17804200	2.4673342931231974
chr22	17803300	17804300	2.7917828192271963
chr22	17803400	17804400	2.2947958833666737
chr22	17803500	17804500	2.236676405897072
chr22	17803600	17804600	2.2784296017681096
chr22	17803700	17804700	3.0046601561142063
chr22	17803800	17804800	3.2583569465018165
chr22	17803900	17804900	2.664464060023612
chr22	17804000	17805000	2.772262133944755
chr22	17804100	17805100	2.881940576283208
chr22	17804200	17805200	2.840592105077613
chr22	17804300	17805300	2.820378305039034
chr22	17804400	17805400	2.7338943307516903
chr22	17804500	17805500	2.530492690764917
chr22	17804600	17805600	2.7084903419779853
chr22	17804700	17805700	1.7899625080132076
chr22	17804800	17805800	1.144896208356772
chr22	17804900	17805900	1.026409326273944
chr22	17805000	17806000	1.185626251477545
chr22	17805100	17806100	0.936794392659318
chr22	17805200	17806200	0.38774007074901257
chr22	17805300	17806300	0.7385266360690399
chr22	17805400	17806400	1.1085795951671369
chr22	17810200	17811200	-2.641564274020103
chr22	17812200	17813200	1.4554304343637432
chr22	17812300	17813300	2.0799694385993592
chr22	17812400	17813400	2.2476632915754693
chr22	17812500	17813500	1.7339678195309238
chr22	17812600	17813600	1.8156788319824189
chr22	17812700	17813700	1.880944656870792
chr22	17812800	17813800	1.6462467139728014
chr22	17812900	17813900	2.3530120944079904
chr22	17813000	17814000	1.6764651999354891
chr22	17813100	17814100	0.7878222824326937
chr22	17813200	17814200	1.2553053077398408
chr22	17813300	17814300	1.094390841691508
chr22	17813400	17814400	0.9334554400797987
chr22	17813500	17814500	0.9318644496517912
chr22	17813600	17814600	1.2254693699871642
chr22	17813700	17814700	1.6988769603929794
chr22	17813800	17814800	1.494596341376864
chr22	17813900	17814900	1.3844195407080149
chr22	17818100	17819100	4.6620466287751015
chr22	17818200	17819200	4.757437671975497
chr22	17818300	17819300	3.903816888923576
chr22	17818400	17819400	3.6478674552060033
chr22	17818500	17819500	3.2326477834496816
chr22	17818600	17819600	2.9616636333478104
chr22	17818700	17819700	2.857798179183975
chr22	17818800	17819800	2.574791932304348
chr22	17818900	17819900	1.5795671104441036
chr22	17820200	17821200	-1.2786886915309996
chr22	17820300	17821300	-1.1683477877900883
chr22	17820400	17821400	-1.0654866819220077
chr22	17820500	17821500	-1.0251914213647724
chr22	17820700	17821700	-0.224026120814397
chr22	17820800	17821800	-0.6489606212702478
chr22	17820900	17821900	-0.3787527123511589
chr22	17821000	17822000	1.7433901123986
chr22	17821100	17822100	2.079350579627366
chr22	17821200	17822200	1.96276261861444
chr22	17824100	17825100	2.0902578587680423
chr22	17824200	17825200	2.9602354780373754
chr22	17824300	17825300	2.8504085820292855
chr22	17824400	17825400	2.813744580105596
chr22	17824500	17825500	3.316522002729191
chr22	17824600	17825600	3.4976260091075737
chr22	17824700	17825700	3.9291575586892935
chr22	17824800	17825800	4.222057392014721
chr22	17824900	17825900	4.207914152970349
chr22	17825000	17826000	3.7977201754378793
chr22	17825100	17826100	3.252597341982909
chr22	17825200	17826200	2.57499234887096
chr22	17825300	17826300	2.7099308461277176
chr22	17825400	17826400	2.659652888403422
chr22	17825500	17826500	2.2251263614427947
chr22	17825600	17826600	2.144625949465722
chr22	17829000	17830000	2.3540290168246605
chr22	17829200	17830200	3.185182344130641
chr22	17829300	17830300	1.693672425025568
chr22	17829400	17830400	1.9724794890072508
chr22	17829500	17830500	1.6237201665864418
chr22	17829600	17830600	1.2634265572891048
chr22	17829700	17830700	1.4966595242722336
chr22	17829800	17830800	1.5639240710711817
chr22	17829900	17830900	1.5006090280777424
chr22	17831000	17832000	1.0496239334554895
chr22	17831100	17832100	1.9191314232262404
chr22	17831200	17832200	2.1104513781050174
chr22	17831300	17832300	2.4593119764567994
chr22	17831400	17832400	2.834337352560152
chr22	17831500	17832500	2.634393963545424
chr22	17831600	17832600	2.854206436659541
chr22	17831700	17832700	2.3850339637816904
chr22	17831800	17832800	2.432913192297257
chr22	17831900	17832900	2.745037171696181
chr22	17832000	17833000	3.0046495790670718
chr22	17832100	17833100	2.5850493632109206
chr22	17832200	17833200	2.9157884536910146
chr22	17832300	17833300	2.897202300581744
chr22	17832400	17833400	2.6981899549590462
chr22	17832500	17833500	2.9538152860582074
chr22	17832600	17833600	3.0601331723581087
chr22	17832700	17833700	3.5469025422266798
chr22	17832800	17833800	2.8627481143580598
chr22	17832900	17833900	2.3953480301575283
chr22	17833000	17834000	2.48033640262524
chr22	17834500	17835500	1.7445119199602404
chr22	17834600	17835600	2.1563237344526973
chr22	17834700	17835700	2.288338254991703
chr22	17834800	17835800	2.351603308776925
chr22	17834900	17835900	2.430068331128365
chr22	17835000	17836000	2.315610993819037
chr22	17835100	17836100	2.053611115592098
chr22	17835200	17836200	1.4847911572927353
chr22	17835300	17836300	1.526580963454188
chr22	17835400	17836400	0.586086487188491
chr22	17835500	17836500	1.3639656366544508
chr22	17835600	17836600	0.5807839343425364
chr22	17835700	17836700	0.2402971114664205
chr22	17835800	17836800	0.8034523079534203
chr22	17835900	17836900	1.3162489318736823
chr22	17836000	17837000	1.1812578919032013
chr22	17836100	17837100	2.015143861872173
chr22	17836200	17837200	2.499548282997819
chr22	17836300	17837300	2.18775054236804
chr22	17836400	17837400	2.3189127685149216
chr22	17836500	17837500	1.9120626691356035
chr22	17836600	17837600	2.2888192826973768
chr22	17836700	17837700	2.1828323846101085
chr22	17836800	17837800	1.6506335368581315
chr22	17836900	17837900	1.1491115545473638
chr22	17837900	17838900	2.3391016507160827
chr22	17840000	17841000	1.2696200660382282
chr22	17840100	17841100	1.2388966193743938
chr22	17840200	17841200	1.1425794723398384
chr22	17840300	17841300	1.837272566160422
chr22	17840400	17841400	2.774720284058972
chr22	17840500	17841500	3.5706089685301436
chr22	17840600	17841600	3.22240035361514
chr22	17840700	17841700	3.439116358889304
chr22	17840800	17841800	3.7424867931813752
chr22	17840900	17841900	4.260325279373157
chr22	17841000	17842000	4.16471724305986
chr22	17841100	17842100	4.166872933226255
chr22	17841700	17842700	4.058754454489688
chr22	17841800	17842800	4.37902419201809
chr22	17841900	17842900	3.8828328264228458
chr22	17842000	17843000	3.5370527356258603
chr22	17842100	17843100	3.1240371554236046
chr22	17843200	17844200	2.169061531685553
chr22	17843300	17844300	2.922797343026462
chr22	17843400	17844400	2.884652372496453
chr22	17843500	17844500	3.651442907141388
chr22	17843600	17844600	3.598347315385405
chr22	17843700	17844700	3.5763376204414423
chr22	17843800	17844800	3.4484103432148125
chr22	17843900	17844900	3.2580698436746967
chr22	17844000	17845000	2.756252187771393
chr22	17844100	17845100	2.639941069056329
chr22	17844200	17845200	2.7437978640026763
chr22	17844300	17845300	2.0741831078515847
chr22	17844400	17845400	1.8438584007064576
chr22	17844500	17845500	1.4485659797637191
chr22	17844600	17845600	1.3264630668896382
chr22	17844700	17845700	1.3185488430979642
chr22	17844800	17845800	1.4641301231435226
chr22	17844900	17845900	1.2289783149674736
chr22	17845000	17846000	1.9579732603913367
chr22	17845100	17846100	2.282957700145249
chr22	17845200	17846200	2.4861988838111992
chr22	17845300	17846300	2.7962668019514405
chr22	17845400	17846400	3.006490059670114
chr22	17845500	17846500	3.261848391592124
chr22	17845600	17846600	3.346080302620785
chr22	17845700	17846700	3.568110307991317
chr22	17845800	17846800	3.2817830141651587
chr22	17845900	17846900	3.7881909331498576
chr22	17846000	17847000	3.137356815914618
chr22	17846100	17847100	2.731399276353243
chr22	17846200	17847200	2.521046040680461
chr22	17846300	17847300	2.457204704765382
chr22	17846400	17847400	2.2123089407850784
chr22	17846500	17847500	1.7184191247389595
chr22	17846600	17847600	1.824185708668548
chr22	17846700	17847700	1.915215084998355
chr22	17846800	17847800	2.505129331699211
chr22	17846900	17847900	2.044430772665304
chr22	17847000	17848000	2.549669389518486
chr22	17847100	17848100	2.6984233370848925
chr22	17847200	17848200	2.63016157709145
chr22	17847300	17848300	3.1453356763233282
chr22	17847400	17848400	3.317356009902092
chr22	17847500	17848500	3.536831920911224
chr22	17847600	17848600	3.1044005682522817
chr22	17847700	17848700	3.151165619694608
chr22	17847800	17848800	2.5093991774281523
chr22	17847900	17848900	2.514209467918555
chr22	17848000	17849000	2.1491456444122274
chr22	17848100	17849100	1.8436761502166457
chr22	17848200	17849200	1.3599296854173692
chr22	17848300	17849300	0.8424194915447757
chr22	17848400	17849400	0.29616671697559765
chr22	17848500	17849500	0.3139308758546683
chr22	17848600	17849600	0.14111193411326253
chr22	17848700	17849700	-0.05621289582017498
chr22	17850500	17851500	2.551995348885572
chr22	17850600	17851600	2.2127964142202674
chr22	17850700	17851700	2.574986528785012
chr22	17850800	17851800	2.5791795947603147
chr22	17850900	17851900	2.8756953248910686
chr22	17851000	17852000	3.278146203129036
chr22	17851100	17852100	2.4755691219856595
chr22	17851200	17852200	2.4920277727959794
chr22	17851300	17852300	2.3965081545084472
chr22	17851400	17852400	2.383877736457684
chr22	17851500	17852500	2.1086291977800684
chr22	17851600	17852600	2.857303201713218
chr22	17851700	17852700	2.238269629616344
chr22	17851800	17852800	1.6751430732443584
chr22	17851900	17852900	1.6681794811065134
chr22	17852000	17853000	1.0040665468532919
chr22	17852100	17853100	1.2588759055542142
chr22	17852200	17853200	1.0027986824786157
chr22	17852300	17853300	0.7353267937800717
chr22	17852400	17853400	0.16163017720756226
chr22	17852500	17853500	0.7036171790273811
chr22	17852600	17853600	0.29473313950489194
chr22	17852700	17853700	0.6486049111568326
chr22	17852800	17853800	1.2419075019972152
chr22	17852900	17853900	1.2516038785400507
chr22	17853000	17854000	2.0814463962346954
chr22	17853100	17854100	2.5035237327717934
chr22	17853200	17854200	2.0639109138841123
chr22	17853300	17854300	1.3136872437814966
chr22	17853400	17854400	1.7335453098618177
chr22	17853500	17854500	1.6545108786451022
chr22	17853600	17854600	1.4517413108714503
chr22	17853700	17854700	1.6124143735456569
chr22	17853800	17854800	2.0237123276684708
chr22	17853900	17854900	2.2305331342932813
chr22	17854000	17855000	1.6424408059613826
chr22	17854100	17855100	1.9054908711939205
chr22	17854200	17855200	2.996220680746308
chr22	17854300	17855300	2.7269596505894764
chr22	17854400	17855400	2.8171539543172126
chr22	17854500	17855500	3.0476801199938284
chr22	17854600	17855600	3.2976412633848606
chr22	17854700	17855700	3.1838825343725072
chr22	17854800	17855800	2.8331818770579176
chr22	17854900	17855900	2.5325350960168387
chr22	17855000	17856000	2.6291197807284967
chr22	17855100	17856100	2.0663871116030337
chr22	17855200	17856200	1.0856881989375875
chr22	17855300	17856300	1.6527170389699593
chr22	17855400	17856400	0.7824781107027462
chr22	17855500	17856500	0.8758573517456426
chr22	17855600	17856600	0.3894296106265369
chr22	17856600	17857600	1.034827980682266
chr22	17856700	17857700	0.8225606678565182
chr22	17856800	17857800	0.9390932545212656
chr22	17856900	17857900	1.1942080760606213
chr22	17857000	17858000	1.3933208553466616
chr22	17857100	17858100	1.6960388465535106
chr22	17857200	17858200	2.130395490004703
chr22	17857300	17858300	1.9751954735612176
chr22	17857400	17858400	2.656320608797066
chr22	17857500	17858500	2.600481267491543
chr22	17857600	17858600	3.127891778203408
chr22	17857700	17858700	3.4458107788262717
chr22	17857800	17858800	3.6808485590543967
chr22	17857900	17858900	3.7613416977573615
chr22	17858000	17859000	3.5732269796041782
chr22	17858100	17859100	3.3156297247059308
chr22	17858200	17859200	3.080933072172721
chr22	17858300	17859300	3.2276816780037683
chr22	17858400	17859400	3.1651925571315265
chr22	17858500	17859500	3.1767425808355694
chr22	17858600	17859600	3.0186338051838137
chr22	17858700	17859700	2.3061789903410674
chr22	17858800	17859800	2.606846318935102
chr22	17858900	17859900	2.4914298219130124
chr22	17859000	17860000	2.7091522602155234
chr22	17859100	17860100	2.470212869011447
chr22	17859200	17860200	2.5063493083861705
chr22	17859300	17860300	2.1272009084561403
chr22	17859400	17860400	1.7102590282036725
chr22	17859500	17860500	1.7597173840110156
chr22	17859600	17860600	1.7400942434869882
chr22	17859700	17860700	2.6922585907025565
chr22	17859800	17860800	3.3624807901111566
chr22	17859900	17860900	3.1690109637156763
chr22	17860000	17861000	3.254746959961605
chr22	17860100	17861100	3.3675857900230035
chr22	17860200	17861200	3.7751610019729553
chr22	17860300	17861300	3.926600647224185
chr22	17860400	17861400	4.320003065514069
chr22	17860500	17861500	4.161320404720946
chr22	17860600	17861600	4.23172196723446
chr22	17860700	17861700	3.759724827592304
chr22	17860800	17861800	2.935815883369168
chr22	17860900	17861900	2.4137169114308064
chr22	17861000	17862000	1.9517691020657515
chr22	17861100	17862100	2.5445178948387928
chr22	17861200	17862200	2.0601716180435603
chr22	17861300	17862300	1.5676609498820668
chr22	17861400	17862400	1.7461535448623438
chr22	17861500	17862500	1.6032353313660452
chr22	17861600	17862600	1.5755649936448344
chr22	17861700	17862700	1.6781027497195349
chr22	17861800	17862800	1.6351456899183336
chr22	17861900	17862900	2.0417854109587927
chr22	17862000	17863000	3.0130384858764727
chr22	17862100	17863100	2.7946815018714237
chr22	17862200	17863200	2.805175704497181
chr22	17862300	17863300	3.0393464215836774
chr22	17862400	17863400	2.415171606571997
chr22	17862500	17863500	2.2281183701725515
chr22	17862600	17863600	2.1704813126136653
chr22	17862700	17863700	2.072874696437735
chr22	17862800	17863800	1.9821096464966663
chr22	17862900	17863900	1.6702857876955064
chr22	17863000	17864000	0.9471198848434471
chr22	17863100	17864100	0.3673543407165114
chr22	17863200	17864200	0.454838853131123
chr22	17863300	17864300	0.4664740381336081
chr22	17863400	17864400	1.025344028788891
chr22	17863500	17864500	1.6349373934215383
chr22	17863600	17864600	1.7410907862173008
chr22	17863700	17864700	2.5373932188220825
chr22	17863800	17864800	2.276460523427408
chr22	17863900	17864900	2.3307544062778645
chr22	17864000	17865000	2.5014317604282925
chr22	17864100	17865100	2.700123331568604
chr22	17864200	17865200	2.442061271473188
chr22	17864300	17865300	2.849648336215899
chr22	17864400	17865400	2.2649526867556635
chr22	17864500	17865500	1.8642057285647424
chr22	17864600	17865600	1.8599450910396549
chr22	17864700	17865700	1.3020546457694488
chr22	17864800	17865800	1.6108295540779527
chr22	17864900	17865900	1.7771045526460445
chr22	17865000	17866000	1.801475166048695
chr22	17865100	17866100	1.7346514704743212
chr22	17865200	17866200	2.082804149956445
chr22	17865300	17866300	1.4993678853055812
chr22	17867000	17868000	0.46503335448123906
chr22	17867100	17868100	0.8934597444493342
chr22	17867200	17868200	1.2194296781672072
chr22	17867300	17868300	1.5636934713783857
chr22	17867400	17868400	1.6835579539187795
chr22	17867500	17868500	2.139839324473624
chr22	17867600	17868600	2.8324636093512634
chr22	17867700	17868700	2.217125406193724
chr22	17867800	17868800	2.6515310066882267
chr22	17867900	17868900	2.46232892619117
chr22	17868000	17869000	2.6105192671496975
chr22	17868100	17869100	2.4857390714057765
chr22	17868200	17869200	2.19094498161862
chr22	17868300	17869300	2.49863109172762
chr22	17868400	17869400	2.8495091366010463
chr22	17868500	17869500	2.6879438975080574
chr22	17868600	17869600	2.214908426025873
chr22	17868700	17869700	2.4202631220353807
chr22	17868800	17869800	2.4034996084950504
chr22	17868900	17869900	2.3461263015713456
chr22	17869000	17870000	2.4904343268249467
chr22	17869100	17870100	2.9687415262940084
chr22	17869200	17870200	3.3838699308864317
chr22	17869300	17870300	2.914760570581953
chr22	17869400	17870400	2.100324602746261
chr22	17869500	17870500	1.865672693187424
chr22	17869600	17870600	1.8640189796652649
chr22	17869700	17870700	1.947105007231581
chr22	17869800	17870800	1.8160319172646275
chr22	17869900	17870900	2.128480028549572
chr22	17870000	17871000	2.1040871445734592
chr22	17870100	17871100	1.355026408941898
chr22	17870200	17871200	1.8025488546806467
chr22	17870300	17871300	1.7041669178950738
chr22	17870400	17871400	1.9395667468669329
chr22	17870500	17871500	2.0319618792383443
chr22	17870600	17871600	1.8202407838592365
chr22	17870700	17871700	1.799056897324222
chr22	17870800	17871800	2.1232382259423974
chr22	17870900	17871900	2.356421026402045
chr22	17871000	17872000	2.0749106493639053
chr22	17871100	17872100	2.4832624606198324
chr22	17873500	17874500	0.6114439055437437
chr22	17873600	17874600	0.3648559511543285
chr22	17873700	17874700	0.9525876258483577
chr22	17873800	17874800	1.2091316500706175
chr22	17873900	17874900	1.006331378082752
chr22	17874000	17875000	1.258486303570302
chr22	17874100	17875100	1.4141177671174343
chr22	17874200	17875200	1.6032262523966716
chr22	17874300	17875300	2.259585912871356
chr22	17874400	17875400	2.6254932402376467
chr22	17874500	17875500	2.5915632429743467
chr22	17874600	17875600	2.5531234214317564
chr22	17874700	17875700	2.231632151077588
chr22	17874800	17875800	1.6450763367877634
chr22	17874900	17875900	2.2619702019782144
chr22	17875000	17876000	1.961984487420317
chr22	17875100	17876100	1.3412623031323765
chr22	17875200	17876200	1.1508257603645249
chr22	17875300	17876300	0.3558122679066104
chr22	17875400	17876400	-0.2783770709654765
chr22	17875500	17876500	-0.544856324841448
chr22	17875600	17876600	-0.4378591812621821
chr22	17875700	17876700	-0.5370569330813193
chr22	17875800	17876800	-1.5536729776203837
chr22	17877600	17878600	-0.4839209715639317
chr22	17877700	17878700	-0.8173694625143397
chr22	17877800	17878800	-0.13458252269479404
chr22	17877900	17878900	0.1459985766807418
chr22	17878000	17879000	0.5239894187086532
chr22	17878100	17879100	0.6985775762221714
chr22	17878200	17879200	0.5149922492527322
chr22	17878300	17879300	1.2288627578372693
chr22	17878400	17879400	1.9787593391000853
chr22	17878500	17879500	1.8975167197652585
chr22	17878600	17879600	1.4624253222807695
chr22	17878700	17879700	2.051741554014184
chr22	17878800	17879800	2.4491001632880818
chr22	17878900	17879900	2.1830067765838947
chr22	17879000	17880000	2.1199187790058995
chr22	17879100	17880100	1.9770308416983484
chr22	17879200	17880200	2.268119360409353
chr22	17879300	17880300	1.4021958594865922
chr22	17879400	17880400	1.3067302077003071
chr22	17879500	17880500	0.8647013566318058
chr22	17879600	17880600	0.9664327563955571
chr22	17879700	17880700	1.091760157316245
chr22	17879800	17880800	0.18253859743312376
chr22	17879900	17880900	0.08551646487153702
chr22	17880000	17881000	-0.5774707968451434
chr22	17880100	17881100	-0.5571241175837884
chr22	17880200	17881200	-0.4265584531697993
chr22	17880300	17881300	0.2271482921534707
chr22	17880400	17881400	0.4989457414371927
chr22	17880500	17881500	0.6389915600004706
chr22	17880600	17881600	1.2546477757058283
chr22	17880700	17881700	1.5616271742008043
chr22	17880800	17881800	2.127128060809796
chr22	17880900	17881900	2.383854943765957
chr22	17881000	17882000	2.9558500534324503
chr22	17881100	17882100	3.520082188977694
chr22	17881200	17882200	2.99932714314969
chr22	17881300	17882300	2.7000207133016194
chr22	17881400	17882400	2.4758098240713196
chr22	17881500	17882500	2.3934884359965123
chr22	17881600	17882600	2.118774244369217
chr22	17881700	17882700	1.9088846601511664
chr22	17881800	17882800	1.8114264845340644
chr22	17881900	17882900	2.1374235429492554
chr22	17882000	17883000	2.4077582204439283
chr22	17882100	17883100	1.9599154005731767
chr22	17882200	17883200	2.265979336985325
chr22	17882300	17883300	1.9350584643796005
chr22	17882400	17883400	1.7651707351703236
chr22	17882500	17883500	2.0183771249628992
chr22	17882600	17883600	2.442580994650493
chr22	17882700	17883700	2.097969433854671
chr22	17882800	17883800	2.3782879695731163
chr22	17882900	17883900	2.0820995479479922
chr22	17883000	17884000	2.2324933407379777
chr22	17883100	17884100	2.823692047488572
chr22	17883200	17884200	3.036910931208467
chr22	17883300	17884300	3.6596049304651035
chr22	17883400	17884400	4.192560522004234
chr22	17883500	17884500	3.904829554471999
chr22	17883600	17884600	3.154884215531172
chr22	17883700	17884700	3.189395648286577
chr22	17883800	17884800	3.1684689328375906
chr22	17883900	17884900	3.37314627374846
chr22	17884000	17885000	3.122643681764822
chr22	17884100	17885100	2.2557269595739102
chr22	17884200	17885200	2.1148259956208166
chr22	17884300	17885300	1.759264444821515
chr22	17884400	17885400	1.2745654031662492
chr22	17884500	17885500	1.259812726565299
chr22	17884600	17885600	1.4697173206377951
chr22	17884700	17885700	1.7095845110594359
chr22	17884800	17885800	1.4679598927547102
chr22	17884900	17885900	1.897383546052904
chr22	17885000	17886000	1.6121548536585597
chr22	17885100	17886100	2.2879201206293502
chr22	17885200	17886200	2.0547278117480867
chr22	17885300	17886300	2.817196299304926
chr22	17885400	17886400	2.63965625082803
chr22	17885500	17886500	2.8629126916489684
chr22	17885600	17886600	2.905140973805642
chr22	17885700	17886700	2.9924236530175268
chr22	17885800	17886800	2.95776609609728
chr22	17887100	17888100	1.5376286467965363
chr22	17887200	17888200	1.580109944439382
chr22	17887300	17888300	1.001647061340042
chr22	17887400	17888400	0.4579752760491206
chr22	17887500	17888500	0.5229883037419911
chr22	17887600	17888600	0.2840645502143983
chr22	17887700	17888700	1.3298854108851812
chr22	17887800	17888800	0.6097179868143621
chr22	17887900	17888900	0.38157776741379607
chr22	17888000	17889000	0.8680290673379627
chr22	17888100	17889100	1.544432615853211
chr22	17888200	17889200	1.3056472818993663
chr22	17888300	17889300	1.7597284842446816
chr22	17888400	17889400	2.109159641470717
chr22	17888500	17889500	2.0853641287976825
chr22	17888600	17889600	2.1501389072200108
chr22	17888700	17889700	1.8225393174994533
chr22	17888800	17889800	2.0349920804662704
chr22	17888900	17889900	1.921281120356848
chr22	17889000	17890000	2.075503673062221
chr22	17889100	17890100	1.1038163398365266
chr22	17889200	17890200	1.0675742047472867
chr22	17889300	17890300	1.2016837654361254
chr22	17889400	17890400	0.7498669345492346
chr22	17889500	17890500	0.58163379962124
chr22	17889600	17890600	0.6139457135360042
chr22	17889700	17890700	0.5388361546798948
chr22	17889800	17890800	0.21338748865019508
chr22	17889900	17890900	0.665689125414408
chr22	17890000	17891000	0.324236409006403
chr22	17890100	17891100	0.7418422777232379
chr22	17890200	17891200	0.4000530585903514
chr22	17890300	17891300	0.13761196334593312
chr22	17890400	17891400	-0.030658198926001662
chr22	17890500	17891500	0.7810531835276773
chr22	17890600	17891600	1.4708128954477195
chr22	17890700	17891700	1.8469071237140968
chr22	17890800	17891800	1.502204524363176
chr22	17890900	17891900	1.6463658870083355
chr22	17891000	17892000	1.7040616328411764
chr22	17891100	17892100	2.484746364230493
chr22	17891200	17892200	3.1919544414406134
chr22	17891300	17892300	3.101089538927208
chr22	17891400	17892400	3.045190448469917
chr22	17891500	17892500	2.9644658420409797
chr22	17891600	17892600	2.5056703641426505
chr22	17891700	17892700	2.5714288212694743
chr22	17891800	17892800	3.3743930629484824
chr22	17891900	17892900	3.0710951842218708
chr22	17892000	17893000	3.1785201140061754
chr22	17892100	17893100	2.3271262210652885
chr22	17892200	17893200	2.0174474345196662
chr22	17892300	17893300	2.5490002953452184
chr22	17892400	17893400	2.2636516350017803
chr22	17892500	17893500	1.8017583623260605
chr22	17892600	17893600	1.8930525453812
chr22	17892700	17893700	1.2179882511062337
chr22	17892800	17893800	1.2636712818567466
chr22	17892900	17893900	1.3153410191760992
chr22	17893000	17894000	0.886442966702962
chr22	17893100	17894100	0.6302385354195572
chr22	17893200	17894200	0.388908688030592
chr22	17893300	17894300	-0.32366007085227755
chr22	17893400	17894400	-0.0065165706352566365
chr22	17893500	17894500	0.2658977180418518
chr22	17893600	17894600	-0.35211736186367
chr22	17894500	17895500	1.594097454854919
chr22	17894600	17895600	2.371853770960294
chr22	17894700	17895700	2.594093989807411
chr22	17894800	17895800	2.2038744339069747
chr22	17894900	17895900	2.5888660175742806
chr22	17895000	17896000	1.7972256353283418
chr22	17895100	17896100	1.8249178800318038
chr22	17895200	17896200	1.863531676191036
chr22	17895300	17896300	2.478560541781774
chr22	17895400	17896400	1.8321143435899805
chr22	17895500	17896500	1.7801382638908556
chr22	17895600	17896600	1.2985976819092984
chr22	17895700	17896700	1.2013466684080385
chr22	17895800	17896800	2.4654211135544526
chr22	17895900	17896900	2.546280551591813
chr22	17896000	17897000	3.7665287536004537
chr22	17896100	17897100	3.7557485579439054
chr22	17896200	17897200	4.382145283173154
chr22	17896300	17897300	3.4661011428720228
chr22	17896400	17897400	3.236994614521069
chr22	17897500	17898500	-0.24638164836008256
chr22	17897600	17898600	-0.27647297815328176
chr22	17897700	17898700	-1.2572366742927927
chr22	17897800	17898800	-1.2713675779224716
chr22	17897900	17898900	-1.2015784209584226
chr22	17898000	17899000	-0.6671572252669473
chr22	17898100	17899100	-1.4073857445898956
chr22	17898200	17899200	-1.8077667413780003
chr22	17898300	17899300	-1.6463814384970987
chr22	17898400	17899400	-1.4652620026358039
chr22	17898500	17899500	-1.8976938254463795
chr22	17898600	17899600	-0.9837656850701196
chr22	17898700	17899700	0.5616219315842933
chr22	17898800	17899800	0.6760944027719796
chr22	17898900	17899900	1.1028590181388918
chr22	17899000	17900000	0.6170442106622751
chr22	17899100	17900100	1.369990210380981
chr22	17899200	17900200	2.189705815220244
chr22	17899300	17900300	2.235248997716392
chr22	17899400	17900400	2.3941825881202266
chr22	17899500	17900500	2.875452241432811
chr22	17899600	17900600	2.4103626907582414
chr22	17899700	17900700	2.432654909196261
chr22	17899800	17900800	2.37162411500238
chr22	17899900	17900900	2.6316067455006755
chr22	17900000	17901000	4.0200950974395955
chr22	17900100	17901100	4.098220405474449
chr22	17900200	17901200	3.789772748136652
chr22	17900300	17901300	3.4282789962095723
chr22	17900400	17901400	3.2340285865400777
chr22	17900500	17901500	2.8544458498505585
chr22	17900600	17901600	2.8979513145657063
chr22	17900700	17901700	2.8494840092277074
chr22	17900800	17901800	3.6144114475311766
chr22	17900900	17901900	3.654676943941397
chr22	17901000	17902000	3.0711336795919006
chr22	17901100	17902100	3.146462443310205
chr22	17901200	17902200	3.4798561027895776
chr22	17901300	17902300	4.249600422088517
chr22	17901400	17902400	4.6803847598926085
chr22	17901500	17902500	5.300956816789155
chr22	17901600	17902600	5.263299244912951
chr22	17901700	17902700	5.455995534927328
chr22	17901800	17902800	5.012209014611659
chr22	17901900	17902900	4.864552700053412
chr22	17902000	17903000	4.531492887800959
chr22	17902100	17903100	4.788886489783581
chr22	17902200	17903200	4.818467143853682
chr22	17902300	17903300	4.288660789268269
chr22	17902400	17903400	4.354730341220898
chr22	17902500	17903500	3.938899624396148
chr22	17902600	17903600	3.994618646217796
chr22	17902700	17903700	3.659829952752709
chr22	17902800	17903800	3.4071848748532574
chr22	17902900	17903900	2.839720478104679
chr22	17903000	17904000	2.8688303661268275
chr22	17903100	17904100	2.245536994217091
chr22	17903200	17904200	2.1355075736511915
chr22	17903300	17904300	1.933570085320284
chr22	17903400	17904400	1.410105435395293
chr22	17903500	17904500	0.884138406470004
chr22	17903600	17904600	0.13161825710823044
chr22	17903700	17904700	1.0484409856002337
chr22	17903800	17904800	2.128233135817974
chr22	17903900	17904900	1.82198136199121
chr22	17904000	17905000	1.6220804613696838
chr22	17904100	17905100	2.1962201012612987
chr22	17904200	17905200	2.275655936446681
chr22	17904300	17905300	2.803917270418085
chr22	17904400	17905400	2.719260137874346
chr22	17904500	17905500	2.8920712627543708
chr22	17904600	17905600	2.5618003076800804
chr22	17904700	17905700	1.9475112166481816
chr22	17904800	17905800	1.6638902253274117
chr22	17904900	17905900	1.4849500798299289
chr22	17905000	17906000	1.4684915143504225
chr22	17905100	17906100	1.1112110995378497
chr22	17905200	17906200	0.28452343472611724
chr22	17905300	17906300	-0.4966529854405744
chr22	17905400	17906400	-0.8369113606823788
chr22	17905500	17906500	-0.4157331385712229
chr22	17905600	17906600	0.15483931956914002
chr22	17905700	17906700	0.5568205365805942
chr22	17905800	17906800	0.2910971844461815
chr22	17905900	17906900	0.8094849908332813
chr22	17906000	17907000	0.9038982587586435
chr22	17906100	17907100	0.7792572647260344
chr22	17906200	17907200	1.3647986225291069
chr22	17906300	17907300	0.8609308525073297
chr22	17906400	17907400	0.949906472328332
chr22	17906500	17907500	0.2716723353689931
chr22	17906600	17907600	0.697783808044257
chr22	17906700	17907700	0.7929256830720659
chr22	17906800	17907800	0.7344453742678031
chr22	17906900	17907900	0.9171555694466796
chr22	17907000	17908000	1.0965078663992638
chr22	17907100	17908100	1.5147996410224402
chr22	17907200	17908200	1.5184166493995812
chr22	17907300	17908300	2.5776399982765854
chr22	17907400	17908400	3.0814594243831133
chr22	17907500	17908500	3.8942266113893833
chr22	17907600	17908600	4.051134236767681
chr22	17907700	17908700	3.5365982002770453
chr22	17907800	17908800	3.4709438281315244
chr22	17907900	17908900	2.9835197076392688
chr22	17908000	17909000	3.2013696425542215
chr22	17908100	17909100	3.072993271047213
chr22	17908200	17909200	3.2201544139290155
chr22	17908300	17909300	3.0632997558442217
chr22	17908400	17909400	2.425448248229871
chr22	17908500	17909500	2.392119220518293
chr22	17908600	17909600	1.3568523134869277
chr22	17908700	17909700	1.303531436236219
chr22	17908800	17909800	1.6802435918706975
chr22	17908900	17909900	2.405542505355792
chr22	17909000	17910000	1.8129088460664358
chr22	17909100	17910100	1.7079711732675689
chr22	17909200	17910200	1.417244160458211
chr22	17909300	17910300	1.212228127994978
chr22	17909400	17910400	1.554631164134665
chr22	17909500	17910500	1.0315106982700293
chr22	17909600	17910600	1.4610748434505385
chr22	17909700	17910700	1.6022651082959218
chr22	17909800	17910800	1.0722546503286652
chr22	17909900	17910900	0.6245660305069844
chr22	17910000	17911000	0.8098337779145681
chr22	17910100	17911100	0.515662208969619
chr22	17910200	17911200	0.7117044635869443
chr22	17910300	17911300	0.6984935960403513
chr22	17910400	17911400	0.5547753506579453
chr22	17910500	17911500	0.5146943325243514
chr22	17910600	17911600	0.7657423818804338
chr22	17910700	17911700	1.2751833273285669
chr22	17910800	17911800	2.3049480882290667
chr22	17911900	17912900	0.3640938873709349
chr22	17912000	17913000	0.9146572736020095
chr22	17912100	17913100	0.945152926893638
chr22	17912200	17913200	0.8328820331321108
chr22	17912300	17913300	1.9451772317534688
chr22	17912400	17913400	2.0710242534173227
chr22	17912500	17913500	2.771890704227743
chr22	17912600	17913600	2.80474870861048
chr22	17912700	17913700	2.4296244097247026
chr22	17912800	17913800	2.8784815295691346
chr22	17912900	17913900	2.8286504016833143
chr22	17913000	17914000	2.448616383209988
chr22	17913100	17914100	2.9248018407132075
chr22	17913200	17914200	3.011536565064744
chr22	17913300	17914300	1.9425841548494107
chr22	17913400	17914400	1.7732159073806617
chr22	17913500	17914500	1.6972859363613442
chr22	17913600	17914600	0.8750249415426914
chr22	17913700	17914700	0.7821472349327135
chr22	17913800	17914800	0.04589109127401245
chr22	17913900	17914900	-0.5685680718067939
chr22	17914000	17915000	-0.6625413926196773
chr22	17914100	17915100	-0.3728998986562994
chr22	17914200	17915200	-0.5397677084557986
chr22	17914300	17915300	-0.006313506094207436
chr22	17914400	17915400	0.10125536571667712
chr22	17914500	17915500	0.17304174222888485
chr22	17914600	17915600	0.9951313093725972
chr22	17914700	17915700	1.2836565827523037
chr22	17914800	17915800	1.6455159043325114
chr22	17914900	17915900	2.280890344371939
chr22	17915000	17916000	2.309188906463489
chr22	17916100	17917100	1.663484768977204
chr22	17916200	17917200	1.6008307016764254
chr22	17916300	17917300	1.0241056383827858
chr22	17916400	17917400	1.4480748550976004
chr22	17916500	17917500	1.2182716430113136
chr22	17916600	17917600	1.4318809049678218
chr22	17916700	17917700	1.7298009216107844
chr22	17916800	17917800	1.8083832689414667
chr22	17916900	17917900	1.9549592566938496
chr22	17917000	17918000	2.427988750754928
chr22	17917100	17918100	2.496252091848074
chr22	17917200	17918200	2.9723836084007687
chr22	17917300	17918300	2.686235369048344
chr22	17917400	17918400	2.417017843016769
chr22	17917500	17918500	2.4440138600622405
chr22	17917600	17918600	2.3836231620237047
chr22	17917700	17918700	1.8393516882732937
chr22	17917800	17918800	2.027803924578926
chr22	17917900	17918900	2.315215675122892
chr22	17918000	17919000	2.145005738506686
chr22	17918100	17919100	1.9448992322641363
chr22	17918200	17919200	1.691026757967155
chr22	17918300	17919300	2.027581321093064
chr22	17918400	17919400	2.5163861450248763
chr22	17918500	17919500	2.1441990457301316
chr22	17918600	17919600	2.094174194010762
chr22	17918700	17919700	2.685208123425735
chr22	17918800	17919800	2.3028901650955307
chr22	17918900	17919900	1.9109107787828588
chr22	17919000	17920000	2.0257310556906596
chr22	17919100	17920100	1.8368497334293672
chr22	17919200	17920200	2.333430072243981
chr22	17919300	17920300	2.9616620988768227
chr22	17919400	17920400	2.7709724793776496
chr22	17919500	17920500	2.664646283494525
chr22	17919600	17920600	3.1156190038805263
chr22	17919700	17920700	2.5636351548002887
chr22	17919800	17920800	3.233060874434241
chr22	17919900	17920900	3.666535659062916
chr22	17920000	17921000	3.4746303861098466
chr22	17920100	17921100	3.3187502137021947
chr22	17920200	17921200	3.316395939087605
chr22	17920300	17921300	2.8532181505189507
chr22	17920400	17921400	2.7555832094434907
chr22	17920500	17921500	2.8182707668871503
chr22	17920600	17921600	2.5276517941949925
chr22	17920700	17921700	2.4225046629693887
chr22	17920800	17921800	2.1544094272849805
chr22	17920900	17921900	2.3330233186928004
chr22	17921000	17922000	2.881556967822415
chr22	17922200	17923200	1.5036939414269277
chr22	17922300	17923300	2.0317268817963865
chr22	17922400	17923400	1.3782233190078537
chr22	17922500	17923500	1.2946123846495172
chr22	17922600	17923600	1.6236129546086415
chr22	17922700	17923700	2.0907564101081437
chr22	17922800	17923800	2.222497792597416
chr22	17922900	17923900	2.0001473279897697
chr22	17923000	17924000	2.298094786206291
chr22	17923100	17924100	1.6929153809980797
chr22	17923200	17924200	1.3460187614474697
chr22	17923300	17924300	1.1886534331951029
chr22	17923400	17924400	1.6125769423678984
chr22	17923500	17924500	1.6214877995726968
chr22	17923600	17924600	1.67042344440278
chr22	17923700	17924700	0.8869587032797571
chr22	17923800	17924800	0.9649934434744192
chr22	17923900	17924900	0.8573087468390655
chr22	17924000	17925000	0.9564786193099104
chr22	17924100	17925100	0.9188449742934426
chr22	17924200	17925200	0.9276457192721246
chr22	17924300	17925300	1.1329483719879516
chr22	17924400	17925400	0.945765748574672
chr22	17924500	17925500	0.6301503540227282
chr22	17924600	17925600	0.3400985058870137
chr22	17924700	17925700	0.5472603112674478
chr22	17924800	17925800	0.7030283559842775
chr22	17924900	17925900	0.6284666164765685
chr22	17925000	17926000	-0.0634181636345448
chr22	17925100	17926100	-0.15951174329797912
chr22	17925200	17926200	0.07987456608683627
chr22	17925300	17926300	0.12002958050710835
chr22	17925400	17926400	0.15584638876182352
chr22	17925500	17926500	0.5947113679018219
chr22	17925600	17926600	1.2999505561139888
chr22	17925700	17926700	0.8512895053179421
chr22	17925800	17926800	1.1615309868687205
chr22	17925900	17926900	1.5158277118376202
chr22	17926000	17927000	1.5375272164009282
chr22	17926100	17927100	1.490942970311706
chr22	17926200	17927200	1.0550974468551215
chr22	17926300	17927300	0.43729422259270206
chr22	17926400	17927400	0.1483341870541418
chr22	17926500	17927500	-0.21740848671083626
chr22	17926600	17927600	-0.2246944123212495
chr22	17926700	17927700	0.18953144594544352
chr22	17926800	17927800	-0.16928603700578734
chr22	17926900	17927900	0.18695912027480893
chr22	17927000	17928000	0.6621479279919571
chr22	17927100	17928100	0.07388741769310066
chr22	17927200	17928200	0.6493871709013873
chr22	17927300	17928300	1.308358031753279
chr22	17927400	17928400	1.067858206574172
chr22	17927500	17928500	1.5932045486012054
chr22	17927600	17928600	0.9871643057403736
chr22	17927700	17928700	0.7093449645207555
chr22	17927800	17928800	0.3662438107305112
chr22	17927900	17928900	-0.28420748796854256
chr22	17928000	17929000	-0.41147126312306204
chr22	17929600	17930600	0.415763915572896
chr22	17929700	17930700	0.7872537440863803
chr22	17929800	17930800	1.0073621119228864
chr22	17929900	17930900	1.141974833288607
chr22	17930000	17931000	1.165413266224805
```
