## Supplemental Datasets for "A genome-wide mutational constraint map quantified from variation in 76,156 human genomes": Supplementary_Data_3.bed (part 476 of 859)

```
chr22	17930100	17931100	2.016288875667525
chr22	17930200	17931200	1.2477927434879093
chr22	17930300	17931300	1.2263702701464725
chr22	17930400	17931400	2.108894066592566
chr22	17930500	17931500	1.839173139287436
chr22	17930600	17931600	1.8680607977169168
chr22	17930700	17931700	1.5752775662117344
chr22	17930800	17931800	1.9134236074157445
chr22	17930900	17931900	2.231226985867751
chr22	17931000	17932000	1.588523618640698
chr22	17931100	17932100	1.4537255719202888
chr22	17931200	17932200	0.7220208803407006
chr22	17931300	17932300	0.9521172437927888
chr22	17931400	17932400	0.6798140726655711
chr22	17931500	17932500	0.9677839278621198
chr22	17931600	17932600	0.6677888724212737
chr22	17931700	17932700	0.7696006300359061
chr22	17931800	17932800	0.6583771042827993
chr22	17931900	17932900	0.33714267138056586
chr22	17932000	17933000	0.24891855278410255
chr22	17932100	17933100	0.1887429903186109
chr22	17932200	17933200	0.7237303714185279
chr22	17932300	17933300	0.11761603966281252
chr22	17932400	17933400	0.4139967200000853
chr22	17932500	17933500	0.18322097314765728
chr22	17932600	17933600	0.4528387332978693
chr22	17932700	17933700	0.4261753002331101
chr22	17932800	17933800	0.12988987377841096
chr22	17932900	17933900	0.3668242973045989
chr22	17933000	17934000	0.6003707975067872
chr22	17933100	17934100	0.26536699864101
chr22	17933200	17934200	0.6484620658568165
chr22	17933300	17934300	1.2182752043744405
chr22	17933400	17934400	0.9581778974372224
chr22	17933500	17934500	1.428618798531586
chr22	17933600	17934600	0.7639339231159371
chr22	17933700	17934700	-0.0688175124388811
chr22	17933800	17934800	0.4731793777216806
chr22	17933900	17934900	0.7321802179254816
chr22	17934000	17935000	0.8875916508602948
chr22	17934100	17935100	1.1002533283419818
chr22	17934200	17935200	0.5909674125789399
chr22	17934300	17935300	0.5496507776032247
chr22	17934400	17935400	1.0210464440905895
chr22	17934500	17935500	0.554581230841209
chr22	17934600	17935600	1.2067141037991105
chr22	17934700	17935700	1.8878820627573896
chr22	17934800	17935800	1.376193156671042
chr22	17934900	17935900	0.7727402022659888
chr22	17935000	17936000	0.3089066389508351
chr22	17935100	17936100	-0.30029646642804714
chr22	17935200	17936200	-0.5857235904491578
chr22	17935300	17936300	-0.6900246370098693
chr22	17935400	17936400	-1.0455757544181583
chr22	17935500	17936500	-0.9033736501872506
chr22	17935600	17936600	-1.10822314030711
chr22	17935700	17936700	-1.3586676858547326
chr22	17935800	17936800	-0.8516247621626778
chr22	17935900	17936900	-0.6916151254604229
chr22	17936000	17937000	-0.7784497351460968
chr22	17936100	17937100	0.012665770255247205
chr22	17936200	17937200	0.39057061404465376
chr22	17936300	17937300	0.35422004685736114
chr22	17936400	17937400	0.14196277099566967
chr22	17936500	17937500	0.497180422408642
chr22	17936600	17937600	1.4822746560479316
chr22	17936700	17937700	1.7669029472835651
chr22	17936800	17937800	1.9428107409338944
chr22	17936900	17937900	2.2059529992624034
chr22	17937000	17938000	2.323545974016974
chr22	17937100	17938100	1.2766378650905426
chr22	17937200	17938200	1.2249016852649244
chr22	17937300	17938300	1.5899579656005434
chr22	17937400	17938400	1.7562644221527186
chr22	17937500	17938500	1.3291355011782673
chr22	17937600	17938600	0.5465534081339427
chr22	17937700	17938700	0.9887591246955636
chr22	17937800	17938800	0.770594421449538
chr22	17937900	17938900	0.7641292801268486
chr22	17938000	17939000	1.0337046360217688
chr22	17938100	17939100	1.8900077320218045
chr22	17938200	17939200	2.266076437588227
chr22	17938300	17939300	1.9912681987239718
chr22	17938400	17939400	1.8254714316381904
chr22	17938500	17939500	1.874872379389132
chr22	17938600	17939600	3.0160188810562487
chr22	17938700	17939700	2.380978964060687
chr22	17938800	17939800	2.545306929676934
chr22	17938900	17939900	2.6441287610765882
chr22	17939000	17940000	2.644760990693364
chr22	17939100	17940100	2.651335158513668
chr22	17939200	17940200	2.1562288321052017
chr22	17939300	17940300	2.300524534132461
chr22	17939400	17940400	2.5546602089920563
chr22	17939500	17940500	2.7723746997282683
chr22	17939600	17940600	2.0402229584600904
chr22	17939700	17940700	2.2470435552140735
chr22	17939800	17940800	1.6684043639152644
chr22	17939900	17940900	1.4846961382077684
chr22	17940000	17941000	1.8423174618054692
chr22	17940100	17941100	1.5796833945003546
chr22	17940200	17941200	2.074496383616124
chr22	17940300	17941300	1.985453738436704
chr22	17940400	17941400	1.807727610153564
chr22	17940500	17941500	1.7464343788748449
chr22	17940600	17941600	1.7058083098938208
chr22	17940700	17941700	1.7404847619202015
chr22	17940800	17941800	2.6045729378871547
chr22	17940900	17941900	2.261194581428604
chr22	17941000	17942000	2.143971183919637
chr22	17941100	17942100	2.377105437156956
chr22	17941200	17942200	2.3509802167352776
chr22	17941300	17942300	2.656458344488191
chr22	17941400	17942400	2.4806583533924025
chr22	17941500	17942500	2.588936874203815
chr22	17941600	17942600	2.7122592686651177
chr22	17941700	17942700	3.064652931312253
chr22	17941800	17942800	3.3408816180196546
chr22	17941900	17942900	3.649365023663565
chr22	17942000	17943000	3.4935538258057317
chr22	17942100	17943100	3.6618767645445343
chr22	17942200	17943200	3.793607974453961
chr22	17942300	17943300	4.089107045227811
chr22	17942400	17943400	4.64289023343657
chr22	17942500	17943500	4.745360560140121
chr22	17942600	17943600	4.920144408625141
chr22	17942700	17943700	4.573806509212892
chr22	17942800	17943800	3.3433190396844035
chr22	17942900	17943900	3.2028964634230532
chr22	17943000	17944000	2.7948894627779413
chr22	17943100	17944100	2.6551658218936227
chr22	17943200	17944200	1.8140082415425287
chr22	17943300	17944300	0.8541783879856911
chr22	17943400	17944400	0.4820332860948157
chr22	17943500	17944500	0.2026837721485716
chr22	17943600	17944600	0.7606399982891544
chr22	17943700	17944700	0.9053942480475172
chr22	17943800	17944800	1.45607229437619
chr22	17943900	17944900	1.6629926425521802
chr22	17944000	17945000	2.044755188537423
chr22	17944100	17945100	1.678433676683617
chr22	17944200	17945200	1.8838079591231809
chr22	17944300	17945300	2.091013240109593
chr22	17944400	17945400	2.1079205633080145
chr22	17944500	17945500	2.2856036105504605
chr22	17944600	17945600	2.00909070722908
chr22	17944700	17945700	2.45338797752335
chr22	17944800	17945800	2.4043711250087023
chr22	17944900	17945900	2.448977614181252
chr22	17945000	17946000	2.3807020611425567
chr22	17945100	17946100	2.4576608201359944
chr22	17945200	17946200	3.2150570822183724
chr22	17945300	17946300	3.1924727653783047
chr22	17945400	17946400	2.7356243811095298
chr22	17945500	17946500	2.6100346671003614
chr22	17945600	17946600	2.9199251258202312
chr22	17945700	17946700	1.7797778946258391
chr22	17945800	17946800	2.283807022272266
chr22	17945900	17946900	1.7392180511870032
chr22	17946000	17947000	1.5320366827268141
chr22	17946100	17947100	1.3706961213728048
chr22	17946200	17947200	1.0522623308397332
chr22	17946300	17947300	0.8908753282336519
chr22	17946400	17947400	0.9073525200023804
chr22	17946500	17947500	0.9499588707985124
chr22	17946600	17947600	0.08962057065235861
chr22	17946700	17947700	0.9314100380468384
chr22	17946800	17947800	-0.09370100331219924
chr22	17946900	17947900	0.4987419341098501
chr22	17947000	17948000	0.7723320777019884
chr22	17947100	17948100	0.9708001801788128
chr22	17947200	17948200	0.470914014728535
chr22	17947300	17948300	0.9980126800319201
chr22	17947400	17948400	1.3077830850775702
chr22	17947500	17948500	1.5242108304604105
chr22	17947600	17948600	2.0418146615284085
chr22	17947700	17948700	2.2117021222546804
chr22	17947800	17948800	2.7280567303293903
chr22	17947900	17948900	2.769888611119584
chr22	17949000	17950000	0.9056285722503908
chr22	17949100	17950100	0.7067748322684251
chr22	17949200	17950200	1.0025761968985365
chr22	17949300	17950300	1.112735679020835
chr22	17950400	17951400	1.793935684146817
chr22	17950500	17951500	1.809504715726456
chr22	17950600	17951600	1.5245603339454328
chr22	17950700	17951700	1.2607147381301989
chr22	17950800	17951800	1.548668056126048
chr22	17950900	17951900	2.0541296154546944
chr22	17951000	17952000	2.1631397549062408
chr22	17951100	17952100	2.022463502434684
chr22	17951200	17952200	1.7485365730025095
chr22	17951300	17952300	1.2918984760432406
chr22	17951400	17952400	1.2204367494743735
chr22	17951500	17952500	1.8894171521793448
chr22	17951600	17952600	2.17544961587078
chr22	17951700	17952700	1.5566078170870394
chr22	17951800	17952800	1.2974948304593896
chr22	17951900	17952900	0.7084569656829974
chr22	17952000	17953000	0.25028635521656073
chr22	17952100	17953100	0.1766588724486743
chr22	17952200	17953200	0.4475369232797408
chr22	17952300	17953300	0.4407020584596438
chr22	17952400	17953400	0.7513845326489023
chr22	17952500	17953500	0.11412638641725782
chr22	17952600	17953600	-0.029389755057508238
chr22	17952700	17953700	0.6118998496531173
chr22	17952800	17953800	0.6156654772853359
chr22	17952900	17953900	0.2469955689920492
chr22	17954000	17955000	1.4495557153274587
chr22	17954100	17955100	1.6902659896373506
chr22	17954200	17955200	1.2225493577996562
chr22	17954300	17955300	1.2757116031201454
chr22	17954400	17955400	1.6752841352937289
chr22	17954500	17955500	1.3551392728730154
chr22	17954600	17955600	1.4181858689860716
chr22	17954700	17955700	1.3853263940367189
chr22	17954800	17955800	1.481773804864117
chr22	17954900	17955900	1.3851827343079277
chr22	17955000	17956000	1.470054821453189
chr22	17955100	17956100	0.990028600803264
chr22	17955900	17956900	0.7492876778156915
chr22	17956000	17957000	1.0575782517009342
chr22	17956100	17957100	1.40021115410857
chr22	17956200	17957200	1.8355705174070809
chr22	17956300	17957300	1.7908493700038746
chr22	17956400	17957400	1.7293499813098685
chr22	17956500	17957500	2.066753791935558
chr22	17956600	17957600	2.6433029818824894
chr22	17956700	17957700	2.151826155201356
chr22	17956800	17957800	1.6779212133965555
chr22	17956900	17957900	1.721885786217732
chr22	17957000	17958000	1.2699705138738595
chr22	17957100	17958100	0.8372910807626878
chr22	17957200	17958200	0.6699133487543996
chr22	17957300	17958300	1.2259567222947378
chr22	17957400	17958400	1.7328580944140597
chr22	17957500	17958500	1.8061829263442888
chr22	17957600	17958600	1.7336765346958478
chr22	17957700	17958700	2.047455153603001
chr22	17957800	17958800	2.1474459218146564
chr22	17959100	17960100	1.2379642082095417
chr22	17959200	17960200	1.2599452436237482
chr22	17959300	17960300	1.2263139690604137
chr22	17959400	17960400	1.0783062499574945
chr22	17959500	17960500	0.8806857100532508
chr22	17959600	17960600	0.8428839270495198
chr22	17959700	17960700	0.12426156263914387
chr22	17959800	17960800	1.058226100976424
chr22	17959900	17960900	1.3026061044031378
chr22	17960000	17961000	2.384518199438632
chr22	17960100	17961100	2.5227465098111566
chr22	17960200	17961200	2.1883666437346534
chr22	17960300	17961300	2.2650715422210568
chr22	17960400	17961400	2.447442449527472
chr22	17960500	17961500	2.3519023612683667
chr22	17960600	17961600	2.2785816599251905
chr22	17960700	17961700	2.7537791872319093
chr22	17960800	17961800	2.421262293702036
chr22	17960900	17961900	2.769810428211983
chr22	17961000	17962000	2.1281187754039887
chr22	17961100	17962100	1.753716787607541
chr22	17961200	17962200	1.9109318631794645
chr22	17961300	17962300	2.2533102509737013
chr22	17961400	17962400	2.5933057883225374
chr22	17961500	17962500	2.9447126934799486
chr22	17961600	17962600	2.8664551302609182
chr22	17961700	17962700	2.2710549697458395
chr22	17961900	17962900	2.8262953907860333
chr22	17962000	17963000	2.450119680028505
chr22	17962100	17963100	2.580473961467703
chr22	17962200	17963200	2.642116646687461
chr22	17962300	17963300	2.6092341966120216
chr22	17962400	17963400	1.985702651191253
chr22	17962500	17963500	2.2171498283852022
chr22	17962600	17963600	2.5729971161788145
chr22	17962700	17963700	2.5531151949703985
chr22	17962800	17963800	2.6576202175216346
chr22	17962900	17963900	1.7227243361162912
chr22	17963000	17964000	1.965827198972528
chr22	17963100	17964100	2.0529371448467484
chr22	17963200	17964200	1.987243188235696
chr22	17963300	17964300	1.8186373015057216
chr22	17963400	17964400	1.7197865342613656
chr22	17963500	17964500	1.4308826603609128
chr22	17963600	17964600	0.7994966497829352
chr22	17963700	17964700	0.9441725548287592
chr22	17963800	17964800	0.29881965781694936
chr22	17963900	17964900	0.37634173240270896
chr22	17964000	17965000	0.4919810702540652
chr22	17964100	17965100	0.4598392179683615
chr22	17964200	17965200	0.02836997422724338
chr22	17964700	17965700	0.0948661605960916
chr22	17964800	17965800	0.4513974935578959
chr22	17964900	17965900	1.1007585232377777
chr22	17965100	17966100	0.9350997713339958
chr22	17965200	17966200	0.9574568667131924
chr22	17965300	17966300	0.5782123405601016
chr22	17965400	17966400	1.0326020183138755
chr22	17965500	17966500	0.9049204724492048
chr22	17965600	17966600	0.4961732294911007
chr22	17965700	17966700	0.8412506950018596
chr22	17965800	17966800	1.065135819925153
chr22	17965900	17966900	0.8529545103812759
chr22	17966000	17967000	0.7700611758281984
chr22	17966100	17967100	0.7935280518147532
chr22	17966200	17967200	0.6685958184439211
chr22	17966300	17967300	0.9564941656041999
chr22	17966400	17967400	0.4980429512003824
chr22	17966500	17967500	0.9045958239295616
chr22	17967600	17968600	1.0198481235322232
chr22	17967700	17968700	0.07799924820524927
chr22	17967800	17968800	0.033991383206018425
chr22	17967900	17968900	0.1016634992316348
chr22	17968000	17969000	-0.26540297786708017
chr22	17968100	17969100	-0.37255709215840105
chr22	17968200	17969200	-0.23350111997087344
chr22	17968300	17969300	-0.8268566577397352
chr22	17968400	17969400	-1.3375291521289945
chr22	17969700	17970700	1.3787195488175776
chr22	17969800	17970800	0.5708414568432387
chr22	17969900	17970900	0.7090366184630269
chr22	17970000	17971000	1.235120991481729
chr22	17970100	17971100	1.5423382823419234
chr22	17970200	17971200	1.555215767726936
chr22	17970300	17971300	1.4806389078086952
chr22	17970400	17971400	1.096255296317351
chr22	17970500	17971500	1.0852559739662897
chr22	17970600	17971600	0.5310896909901257
chr22	17970700	17971700	0.4884878328165369
chr22	17970800	17971800	1.0825600125982426
chr22	17970900	17971900	1.2524718585132062
chr22	17971000	17972000	0.853237887792377
chr22	17972800	17973800	2.7064872351397984
chr22	17972900	17973900	2.9485137002352544
chr22	17973000	17974000	2.8553962077290524
chr22	17973100	17974100	2.608033968065666
chr22	17973200	17974200	2.843568307807437
chr22	17973300	17974300	2.942781387098452
chr22	17973400	17974400	2.8642667866157963
chr22	17973500	17974500	2.7788038858725046
chr22	17973600	17974600	1.7084631325045991
chr22	17973700	17974700	0.9452875144117008
chr22	17974700	17975700	1.7555947426152634
chr22	17974800	17975800	1.2341792936342546
chr22	17974900	17975900	2.0705030500341803
chr22	17975000	17976000	2.1864178347489904
chr22	17975100	17976100	2.12905182871344
chr22	17975200	17976200	1.84793068885526
chr22	17975300	17976300	0.5447091706556768
chr22	17975400	17976400	0.4538479524637717
chr22	17975500	17976500	0.01824443399420333
chr22	17976900	17977900	0.8759092309941274
chr22	17977000	17978000	0.9036835927614449
chr22	17977100	17978100	0.3817181479981585
chr22	17977200	17978200	0.2306981575588146
chr22	17977300	17978300	-0.11023677791901453
chr22	17977400	17978400	-0.1264402046813751
chr22	17977500	17978500	-0.16788924788932433
chr22	17977600	17978600	0.11813344081382955
chr22	17977700	17978700	0.2092889797622049
chr22	17977800	17978800	0.1755070833950519
chr22	17978900	17979900	0.6220082123271999
chr22	17979000	17980000	1.2081238151072395
chr22	17979100	17980100	0.5467087618629195
chr22	17979200	17980200	0.8228951809663152
chr22	17979300	17980300	0.4040401963384519
chr22	17979400	17980400	0.929410051186489
chr22	17979500	17980500	1.1932110656949686
chr22	17979600	17980600	0.973774144451088
chr22	17979700	17980700	1.2072612740850688
chr22	17979800	17980800	1.4971903423295387
chr22	17979900	17980900	1.9541210824306257
chr22	17980000	17981000	1.1410578864552792
chr22	17980100	17981100	1.7402662361349468
chr22	17981400	17982400	-0.02346098022675362
chr22	17981500	17982500	-0.6426635760982504
chr22	17981600	17982600	-0.6795934807628288
chr22	17981700	17982700	-0.6054608278202115
chr22	17981800	17982800	-0.2955230958078815
chr22	17981900	17982900	-0.5009529595768988
chr22	17982000	17983000	-0.02301914884401883
chr22	17982100	17983100	0.08419628459967983
chr22	17982200	17983200	0.13347790360905082
chr22	17982300	17983300	-0.5739368571186542
chr22	17982400	17983400	-0.08317124691860803
chr22	17982500	17983500	0.1563473571144142
chr22	17982600	17983600	0.10673553348235283
chr22	17982700	17983700	0.3207261114169914
chr22	17982800	17983800	0.14813337099360185
chr22	17982900	17983900	0.3199611975406447
chr22	17983000	17984000	1.0479297949420967
chr22	17983100	17984100	0.9171121795211524
chr22	17983200	17984200	0.9386687551400512
chr22	17983300	17984300	1.7630921636177603
chr22	17983400	17984400	0.8729054585690551
chr22	17983500	17984500	1.2443470825606069
chr22	17984600	17985600	2.5575825632641536
chr22	17984700	17985700	2.9872062923544638
chr22	17984800	17985800	3.0221940334904667
chr22	17984900	17985900	3.6270904877228833
chr22	17985000	17986000	3.541535076355833
chr22	17985100	17986100	3.1937506889398186
chr22	17985200	17986200	3.8844923640959435
chr22	17985300	17986300	3.8921148611201017
chr22	17985400	17986400	3.6890286432517967
chr22	17985500	17986500	3.442167637929166
chr22	17985600	17986600	2.862206215395459
chr22	17985700	17986700	2.957161984439053
chr22	17985800	17986800	2.991292762197787
chr22	17985900	17986900	2.783014534522272
chr22	17986000	17987000	1.7660902073933658
chr22	17986100	17987100	1.3499676538888576
chr22	17986200	17987200	0.3791102832327698
chr22	17986300	17987300	0.09083740767761957
chr22	17986400	17987400	-0.2264245997057944
chr22	17986500	17987500	-0.3908741797515936
chr22	17986600	17987600	-0.2004845940367675
chr22	17986700	17987700	-0.8905354217518077
chr22	17986800	17987800	-0.7055390211641358
chr22	17986900	17987900	-0.91308970296165
chr22	17987000	17988000	1.0829367892958763
chr22	17987100	17988100	2.3970643847734068
chr22	17987200	17988200	2.7510622461509318
chr22	17987300	17988300	2.6152977048850743
chr22	17987400	17988400	2.594833040755605
chr22	17987500	17988500	1.7997977392207771
chr22	17987600	17988600	2.0963300900997166
chr22	17987700	17988700	2.4157272154263034
chr22	17987800	17988800	3.104334513627416
chr22	17987900	17988900	3.4309654249827903
chr22	17988000	17989000	2.2599457625707124
chr22	17988100	17989100	1.9020026536322088
chr22	17988200	17989200	1.7596374634438874
chr22	17988300	17989300	1.8225434165727583
chr22	17988400	17989400	2.295948079419606
chr22	17988500	17989500	2.257273419850108
chr22	17988600	17989600	2.088886299915647
chr22	17988700	17989700	1.8106877842747855
chr22	17988800	17989800	1.5208551805258406
chr22	17988900	17989900	1.2611725640312352
chr22	17989000	17990000	1.7472569344329143
chr22	17989100	17990100	1.593891457602204
chr22	17989200	17990200	1.331817525088508
chr22	17989300	17990300	1.4016466092146167
chr22	17989400	17990400	0.7822368634075318
chr22	17989500	17990500	1.5802212974323928
chr22	17989600	17990600	0.95431503106382
chr22	17989700	17990700	0.9606761939544758
chr22	17989800	17990800	0.5004042296113805
chr22	17989900	17990900	0.5112156293710338
chr22	17990000	17991000	0.17936164079510283
chr22	17990100	17991100	0.10860835078891637
chr22	17990200	17991200	0.5523158630095479
chr22	17990300	17991300	0.4955338782608849
chr22	17990400	17991400	0.6120224946662172
chr22	17990500	17991500	0.10370074062593056
chr22	17990600	17991600	0.8116739875323339
chr22	17990700	17991700	0.4374629485777201
chr22	17990800	17991800	1.0632051443850172
chr22	17990900	17991900	1.006477528576374
chr22	17991000	17992000	1.7935734493476876
chr22	17991100	17992100	1.8299568140707558
chr22	17991200	17992200	1.7026920177445628
chr22	17991300	17992300	1.877389216563232
chr22	17991400	17992400	1.3182641906280494
chr22	17991500	17992500	1.2155710767461538
chr22	17991600	17992600	1.4107759122451005
chr22	17991700	17992700	1.620322192030598
chr22	17991800	17992800	1.012314169409531
chr22	17991900	17992900	0.6793725581228605
chr22	17992000	17993000	0.623639610148371
chr22	17992100	17993100	0.32987153945487124
chr22	17992200	17993200	0.09498436044200877
chr22	17992300	17993300	-0.4045780297247923
chr22	17992400	17993400	0.915374248932468
chr22	17992500	17993500	1.2719849436056312
chr22	17992600	17993600	1.2981030205690245
chr22	17992700	17993700	1.8118303993507985
chr22	17992800	17993800	2.26611764894734
chr22	17992900	17993900	2.504234815071833
chr22	17993000	17994000	1.580570172690591
chr22	17993100	17994100	2.316073365389402
chr22	17993200	17994200	2.980022047048598
chr22	17993300	17994300	3.12905745315908
chr22	17993400	17994400	2.4053022606954704
chr22	17993500	17994500	2.501227269974674
chr22	17993600	17994600	1.9401998912199143
chr22	17993700	17994700	1.2477238344832722
chr22	17993800	17994800	1.3452599889650143
chr22	17993900	17994900	1.3797135306691486
chr22	17994000	17995000	2.3513792830845595
chr22	17994100	17995100	1.9099982756060043
chr22	17994200	17995200	1.6512016762195032
chr22	17994300	17995300	1.5218801639075024
chr22	17994400	17995400	1.7357884239378307
chr22	17994500	17995500	1.5046924830106403
chr22	17997100	17998100	-0.7134868560492453
chr22	17997200	17998200	-0.6563070968004737
chr22	17997300	17998300	-0.3584275023856845
chr22	17998400	17999400	2.2951784216757845
chr22	17998500	17999500	2.5917781756044733
chr22	17998600	17999600	2.123001995303084
chr22	17998700	17999700	1.900618217105544
chr22	17998800	17999800	1.5642746305787931
chr22	17998900	17999900	1.2823296047130404
chr22	17999000	18000000	1.2518818644708254
chr22	17999100	18000100	0.6826942255212642
chr22	17999200	18000200	0.05034487021023629
chr22	17999300	18000300	0.02167555589274324
chr22	17999400	18000400	-0.17920611873422093
chr22	17999500	18000500	0.1709853536543623
chr22	17999600	18000600	0.7717837027543051
chr22	17999700	18000700	1.167268004459689
chr22	17999800	18000800	1.1162256268175803
chr22	17999900	18000900	0.8293553056632865
chr22	18001700	18002700	1.113461324584356
chr22	18001800	18002800	1.7831399291105146
chr22	18001900	18002900	1.9667216269736787
chr22	18002000	18003000	2.1067882687235793
chr22	18002100	18003100	1.7516463576158456
chr22	18002600	18003600	1.3665184735083595
chr22	18002700	18003700	1.8360764049363507
chr22	18002800	18003800	1.3126098563228197
chr22	18002900	18003900	0.7340163575895442
chr22	18003000	18004000	0.9227488311051417
chr22	18003100	18004100	1.3767173415274134
chr22	18003200	18004200	1.3198442271021291
chr22	18003300	18004300	1.1710651745150655
chr22	18003400	18004400	1.289198848619834
chr22	18003500	18004500	1.875811487165565
chr22	18003600	18004600	2.3492852066552383
chr22	18003700	18004700	2.033280442916837
chr22	18003800	18004800	1.91629109683452
chr22	18003900	18004900	2.352202138905362
chr22	18004000	18005000	1.696105878936759
chr22	18004100	18005100	1.7027944729343365
chr22	18004300	18005300	2.3692349150975383
chr22	18004400	18005400	1.5666222670240233
chr22	18004500	18005500	1.2563800484833187
chr22	18004600	18005600	0.8338944178646956
chr22	18004700	18005700	1.1642185776802612
chr22	18004800	18005800	0.9815920548999996
chr22	18004900	18005900	1.2562844261247217
chr22	18005000	18006000	2.0337387043337913
chr22	18005100	18006100	2.009800148282283
chr22	18005200	18006200	2.376991947591664
chr22	18005300	18006300	2.2208553613759427
chr22	18005400	18006400	2.664765012905401
chr22	18005500	18006500	2.663654855231405
chr22	18005600	18006600	3.2748178904325527
chr22	18005700	18006700	3.0528198476245443
chr22	18005800	18006800	3.3744340145039122
chr22	18005900	18006900	3.070859608515893
chr22	18006000	18007000	2.3461401693322066
chr22	18006100	18007100	2.2631051161087004
chr22	18006200	18007200	1.7976792447800751
chr22	18006300	18007300	1.8705046081988403
chr22	18006400	18007400	1.5536403137859067
chr22	18006500	18007500	1.5590803592468443
chr22	18006600	18007600	1.2893020655453484
chr22	18006700	18007700	1.235534380386972
chr22	18008000	18009000	1.8208153861729448
chr22	18008100	18009100	1.8038365846456599
chr22	18008200	18009200	1.6861086208573444
chr22	18011700	18012700	2.800902100233332
chr22	18011800	18012800	3.0326184427033755
chr22	18011900	18012900	3.02007586377104
chr22	18012000	18013000	3.2616722447678757
chr22	18012100	18013100	3.8017028100936345
chr22	18012200	18013200	3.9407364769216096
chr22	18012300	18013300	3.669663276980416
chr22	18012400	18013400	2.741775763679388
chr22	18012500	18013500	1.9680161199209063
chr22	18012600	18013600	1.7641794529732184
chr22	18012700	18013700	1.8883718941068728
chr22	18012800	18013800	1.3676986039517405
chr22	18012900	18013900	0.9288716588371784
chr22	18013000	18014000	1.1951868055086736
chr22	18013100	18014100	1.4873497909784883
chr22	18013200	18014200	1.4924247561931148
chr22	18013300	18014300	1.2314971649459867
chr22	18013400	18014400	1.52651231123633
chr22	18013500	18014500	1.957518310976536
chr22	18013600	18014600	2.228660432988689
chr22	18013700	18014700	2.1720525451716863
chr22	18013800	18014800	2.8005898567641188
chr22	18013900	18014900	3.2422822245708653
chr22	18014000	18015000	2.97479800127025
chr22	18014100	18015100	2.334316986440612
chr22	18014200	18015200	1.7400192451319196
chr22	18014300	18015300	1.26259961124899
chr22	18014400	18015400	1.1322129966940646
chr22	18015500	18016500	-0.5992567649274504
chr22	18015600	18016600	-0.7647407780512238
chr22	18015700	18016700	-0.39456824599716095
chr22	18015800	18016800	-0.22223583370664493
chr22	18015900	18016900	-0.14301192546375058
chr22	18016000	18017000	-0.15302142855194006
chr22	18016100	18017100	0.2331538521504561
chr22	18016200	18017200	0.5039736117155419
chr22	18016300	18017300	0.6389549510546175
chr22	18016400	18017400	0.4504605725005116
chr22	18016500	18017500	1.1475362867227086
chr22	18016600	18017600	1.5400381879700964
chr22	18017800	18018800	1.1340581252971191
chr22	18017900	18018900	0.8515272438775366
chr22	18018000	18019000	0.8495240790037492
chr22	18018100	18019100	0.5049537808488757
chr22	18018200	18019200	0.5742693539437788
chr22	18018300	18019300	0.4811390657960568
chr22	18018400	18019400	0.7481948445692997
chr22	18018500	18019500	1.5600576700185158
chr22	18018600	18019600	1.3345403166476142
chr22	18021200	18022200	0.5836509796210584
chr22	18021300	18022300	0.3377452538981567
chr22	18021400	18022400	0.8820334206314316
chr22	18021500	18022500	0.9242391654245042
chr22	18021600	18022600	1.2736561985832078
chr22	18021700	18022700	1.1271816639184595
chr22	18021800	18022800	0.7412740391154826
chr22	18021900	18022900	0.919215228797748
chr22	18022000	18023000	0.9566798006321188
chr22	18022100	18023100	1.7765892520341986
chr22	18022200	18023200	1.625838528482867
chr22	18022300	18023300	2.2080492333206294
chr22	18022400	18023400	1.7376643754307437
chr22	18022500	18023500	1.5289954041821368
chr22	18022600	18023600	1.296262680300632
chr22	18022700	18023700	1.687889545220794
chr22	18022800	18023800	2.2517668678320457
chr22	18022900	18023900	2.3026766730880093
chr22	18023800	18024800	2.234200955534651
chr22	18023900	18024900	2.4815024252971027
chr22	18024000	18025000	2.547795160194976
chr22	18024100	18025100	2.4418651787170336
chr22	18024200	18025200	2.583240064542021
chr22	18024300	18025300	2.61656046768746
chr22	18024400	18025400	2.6047605980619846
chr22	18024500	18025500	2.1286632499868072
chr22	18024600	18025600	2.260978820631895
chr22	18024700	18025700	2.468625988020101
chr22	18024800	18025800	2.1614645373183303
chr22	18024900	18025900	1.582003870446404
chr22	18025000	18026000	1.9017683049272545
chr22	18026100	18027100	2.6911266591308523
chr22	18026200	18027200	2.538164998174236
chr22	18026300	18027300	1.8528189666870991
chr22	18026400	18027400	1.0561943514241134
chr22	18026500	18027500	0.6774427532768117
chr22	18026600	18027600	0.09476052455481652
chr22	18026700	18027700	-0.2013583368761256
chr22	18026800	18027800	-0.1555330905758172
chr22	18026900	18027900	-0.41323241222413787
chr22	18027000	18028000	-0.4199147710744718
chr22	18027100	18028100	-0.5417203338604376
chr22	18027200	18028200	-0.3317119608218723
chr22	18027300	18028300	0.10883784264933016
chr22	18027400	18028400	-0.3547653777676589
chr22	18027500	18028500	-0.3978046949582484
chr22	18027600	18028600	-0.26904914566604826
chr22	18027700	18028700	-0.17505706178648126
chr22	18028400	18029400	-0.9911511346418518
chr22	18028500	18029500	-0.4190786373656572
chr22	18028600	18029600	-0.17099827919369698
chr22	18028700	18029700	-0.0908084331476888
chr22	18028800	18029800	-0.2751707311143135
chr22	18028900	18029900	-0.4963055145513902
chr22	18029000	18030000	0.33232735920545026
chr22	18029100	18030100	0.161983930030492
chr22	18029200	18030200	0.5399695566956786
chr22	18029300	18030300	0.003499509067474964
chr22	18029400	18030400	1.0670358405926466
chr22	18029500	18030500	0.3497372199270106
chr22	18029600	18030600	0.02096766528438854
chr22	18029700	18030700	0.7336996710111131
chr22	18029800	18030800	0.7953751024675603
chr22	18029900	18030900	1.7515595725624156
chr22	18030000	18031000	1.547794888108435
chr22	18030100	18031100	1.9442393884303872
chr22	18030200	18031200	1.2705038770070536
chr22	18030300	18031300	1.336957170354062
chr22	18030400	18031400	1.2667906194741207
chr22	18030500	18031500	1.477831996582302
chr22	18030600	18031600	1.6146758078259504
chr22	18030700	18031700	1.2155088196203188
chr22	18030800	18031800	1.6798152478523856
chr22	18030900	18031900	1.6666980978774533
chr22	18031000	18032000	1.8750406672991025
chr22	18031100	18032100	1.6119156774352998
chr22	18031200	18032200	2.031384503057412
chr22	18031300	18032300	1.6300420442319223
chr22	18031400	18032400	1.5043515435791086
chr22	18031500	18032500	1.5880504482505131
chr22	18031600	18032600	1.6904789045525097
chr22	18031700	18032700	1.858733566153108
chr22	18031800	18032800	1.6249430551406718
chr22	18031900	18032900	1.179102676575677
chr22	18032000	18033000	0.8740845610103966
chr22	18032100	18033100	0.6244839781208325
chr22	18032200	18033200	0.290655928473185
chr22	18032300	18033300	1.1340190548284426
chr22	18032400	18033400	1.273178231670189
chr22	18032500	18033500	1.6994135469682523
chr22	18032600	18033600	2.0014694885874
chr22	18032700	18033700	2.0296906170669424
chr22	18032800	18033800	1.6983552472541144
chr22	18032900	18033900	1.6452626549524636
chr22	18033000	18034000	1.6884129558571155
chr22	18033100	18034100	1.7572940163534847
chr22	18033200	18034200	1.9151997944932309
chr22	18033300	18034300	1.475803053658265
chr22	18033400	18034400	1.2904321850309317
chr22	18033500	18034500	0.6064663282465085
chr22	18033600	18034600	0.4862961907569479
chr22	18034700	18035700	0.8210202599919592
chr22	18034800	18035800	1.1116358453351551
chr22	18034900	18035900	1.6287973509441298
chr22	18035000	18036000	1.0924174063015042
chr22	18035100	18036100	0.9373931628396264
chr22	18035200	18036200	0.6933836270668463
chr22	18035300	18036300	0.5561668873266378
chr22	18035400	18036400	0.5639695043943518
chr22	18035500	18036500	0.7629667094061792
chr22	18035600	18036600	0.1814822770037628
chr22	18035700	18036700	0.7579259943024671
chr22	18035800	18036800	0.5911783329880638
chr22	18035900	18036900	0.20731023610662105
chr22	18036000	18037000	0.330995000913571
chr22	18036100	18037100	0.4175982851031823
chr22	18036200	18037200	1.1488992946780152
chr22	18036300	18037300	1.1276990964965556
chr22	18036400	18037400	1.0835154648702474
chr22	18036500	18037500	0.8801535244491024
chr22	18036600	18037600	1.0723396104513991
chr22	18036700	18037700	0.8454043730465065
chr22	18036800	18037800	1.4132762761071669
chr22	18037400	18038400	-0.7931578360725874
chr22	18037500	18038500	-0.8397830220782982
chr22	18037600	18038600	-0.7433023641444525
chr22	18039000	18040000	1.291612483428083
chr22	18039100	18040100	0.9468091106429986
chr22	18039200	18040200	0.9952381486250208
chr22	18039300	18040300	0.0615300821880222
chr22	18039400	18040400	0.1927295948074976
chr22	18039500	18040500	0.8769203036223052
chr22	18039800	18040800	-2.663868732513064
chr22	18039900	18040900	-6.120550420356435
chr22	18040000	18041000	-7.351801718238159
chr22	18040100	18041100	-8.365488053755596
chr22	18040200	18041200	-9.067516250091213
chr22	18040300	18041300	-9.37997570511773
chr22	18042000	18043000	2.553451879007587
chr22	18042100	18043100	2.581426220871715
chr22	18042200	18043200	2.154350628185973
chr22	18042300	18043300	1.4807902040348997
chr22	18042400	18043400	1.3155982960014383
chr22	18042500	18043500	1.5018074794197878
chr22	18043400	18044400	2.831663237076727
chr22	18043500	18044500	2.8675265092257467
chr22	18043600	18044600	3.196246280983002
chr22	18043700	18044700	3.579725160770572
chr22	18043800	18044800	3.3672715053333424
chr22	18043900	18044900	3.361849542846485
chr22	18044000	18045000	3.982096598432895
chr22	18044100	18045100	3.6880471819615313
chr22	18044200	18045200	3.7024894128989994
chr22	18044300	18045300	2.6260654052785086
chr22	18044400	18045400	2.8899496077740614
chr22	18044500	18045500	2.318994983204141
chr22	18044600	18045600	2.226987816435608
chr22	18044700	18045700	2.740117383073021
chr22	18044800	18045800	2.4442827373243396
chr22	18044900	18045900	2.2954917606850325
chr22	18045000	18046000	1.6269656734395626
chr22	18045100	18046100	1.0935087055619048
chr22	18045200	18046200	0.5970424294179687
chr22	18045300	18046300	1.2035869411830449
chr22	18045400	18046400	0.844889119153122
chr22	18045500	18046500	1.318925729136988
chr22	18045600	18046600	1.2110745702426118
chr22	18045700	18046700	-0.2215060358312467
chr22	18047500	18048500	-1.4126843750297504
chr22	18047600	18048600	-1.1249836420906751
chr22	18047700	18048700	-1.0183283972172137
chr22	18047800	18048800	-1.151391055999427
chr22	18047900	18048900	-1.0494523281612196
chr22	18048000	18049000	-1.0967073276404908
chr22	18048100	18049100	-1.2483579675927554
chr22	18048200	18049200	-1.038230216390593
chr22	18048300	18049300	-1.0533998540782339
chr22	18048400	18049400	-1.1540235037517463
chr22	18048500	18049500	-0.34470598709698624
chr22	18048600	18049600	-0.6471074786869752
chr22	18049900	18050900	0.458231241619588
chr22	18050000	18051000	0.2600173427541255
chr22	18050100	18051100	0.1315636903938731
chr22	18050200	18051200	0.4171391847076081
chr22	18050300	18051300	0.11884199999996282
chr22	18050400	18051400	-1.14139626857248
chr22	18050500	18051500	-1.1842086864664585
chr22	18050600	18051600	-1.898390575034559
chr22	18050700	18051700	-2.08702433569968
chr22	18050800	18051800	-3.2307981535670227
chr22	18050900	18051900	-2.739796570906808
chr22	18051000	18052000	-3.167958322303967
chr22	18051100	18052100	-4.999072640823554
chr22	18051200	18052200	-6.533214151662617
chr22	18051300	18052300	-7.674219251130077
chr22	18051400	18052400	-7.878181674990486
chr22	18051500	18052500	-9.404649852473778
chr22	18051600	18052600	-9.651915187366212
chr22	18052500	18053500	-9.6664313146627
chr22	18052600	18053600	-8.912057890167079
chr22	18052700	18053700	-5.426024040023742
chr22	18052800	18053800	-0.4107720910835361
chr22	18052900	18053900	0.1999514597481717
chr22	18053000	18054000	0.5721995310413963
chr22	18053100	18054100	1.149188710816397
chr22	18053200	18054200	1.4578521907152997
chr22	18053300	18054300	1.7060373735637433
chr22	18053400	18054400	1.1342924813652877
chr22	18053500	18054500	1.0558263933014027
chr22	18053600	18054600	0.8518864115762806
chr22	18053700	18054700	0.8516529832307826
chr22	18053800	18054800	1.202553809747227
chr22	18053900	18054900	1.5833875033617129
chr22	18054000	18055000	1.8604730462932313
chr22	18054100	18055100	1.5872487254500631
chr22	18054200	18055200	1.7170840152686544
chr22	18054300	18055300	1.87979630640135
chr22	18054400	18055400	2.310742230372309
chr22	18054500	18055500	2.96085851943456
chr22	18054600	18055600	3.4671047813147844
chr22	18054700	18055700	3.6958999575246456
chr22	18054800	18055800	4.030172813807842
chr22	18054900	18055900	3.713946344065372
chr22	18055000	18056000	3.3329538528608023
chr22	18055100	18056100	3.5723762161338835
chr22	18055200	18056200	4.1195486622892
chr22	18055300	18056300	4.344063442744727
chr22	18055400	18056400	3.848849615929358
chr22	18055500	18056500	3.3916477842988737
chr22	18055600	18056600	3.4038643817392003
chr22	18055700	18056700	2.606730565890736
chr22	18055800	18056800	2.4984684438185414
chr22	18055900	18056900	2.3355250276554123
chr22	18056000	18057000	2.618100832018726
chr22	18056100	18057100	2.9452892812350986
chr22	18056200	18057200	2.6782170757712493
chr22	18056300	18057300	2.9095285718479547
chr22	18056600	18057600	2.3141279487859885
chr22	18056700	18057700	2.8838979825277615
chr22	18056800	18057800	2.3910385936326097
chr22	18056900	18057900	2.989408618963892
chr22	18057000	18058000	3.0448735024903217
chr22	18057300	18058300	2.879089531643105
chr22	18057400	18058400	3.2937064528056714
chr22	18057500	18058500	2.7580662119595116
chr22	18057600	18058600	2.4177644181327365
chr22	18057700	18058700	2.742108613157911
chr22	18057800	18058800	3.2763451604851745
chr22	18057900	18058900	3.4305100081551063
chr22	18058000	18059000	3.4061836629152507
chr22	18058100	18059100	3.3572338045041223
chr22	18058200	18059200	3.2705499097156787
chr22	18058300	18059300	3.788883960853586
chr22	18058400	18059400	4.267198120409604
chr22	18058500	18059500	5.196475877245304
chr22	18058600	18059600	5.715551402331601
chr22	18058700	18059700	5.253827686128743
chr22	18058800	18059800	4.910738634590008
chr22	18058900	18059900	3.873527266139762
chr22	18059000	18060000	3.314339095517195
chr22	18059100	18060100	2.772653365061273
chr22	18059200	18060200	2.6385272729461025
chr22	18059300	18060300	2.502300054697237
chr22	18059400	18060400	2.064193735213064
chr22	18059500	18060500	1.5984382287247465
chr22	18059600	18060600	2.150357191002764
chr22	18059700	18060700	2.7651534402601086
chr22	18059800	18060800	2.791137997460277
chr22	18059900	18060900	3.2393753700679606
chr22	18060000	18061000	3.7108974575800717
chr22	18060100	18061100	4.037923414109283
chr22	18060200	18061200	4.128800888336358
chr22	18060300	18061300	4.368310429341281
chr22	18060400	18061400	4.440461025156939
chr22	18060500	18061500	4.434645692878854
chr22	18060600	18061600	4.076695637251588
chr22	18060700	18061700	3.853313748257861
chr22	18061800	18062800	1.983973268433404
chr22	18061900	18062900	2.3359039736054026
chr22	18062000	18063000	2.833848299337429
chr22	18062100	18063100	2.9573036108216746
chr22	18062200	18063200	3.0363482567053857
chr22	18063500	18064500	3.0723275436729502
chr22	18063600	18064600	3.444356366923121
chr22	18063700	18064700	4.202809781968842
chr22	18063800	18064800	4.375991515376774
chr22	18063900	18064900	4.239005726613335
chr22	18064000	18065000	4.677496551569706
chr22	18064100	18065100	4.431785504496786
chr22	18064200	18065200	4.26622214988139
chr22	18064300	18065300	4.53644845338158
chr22	18064400	18065400	4.502287387831101
chr22	18064500	18065500	4.86733582905382
chr22	18064600	18065600	4.912680550152874
chr22	18064700	18065700	4.856910443216899
chr22	18064800	18065800	5.222677575638909
chr22	18064900	18065900	5.403140711977649
chr22	18065000	18066000	5.509397999456016
chr22	18065100	18066100	5.2846368404959385
chr22	18065200	18066200	5.4541371605083695
chr22	18065300	18066300	5.187961754407161
chr22	18065400	18066400	5.126822251755439
chr22	18065500	18066500	4.136196966482556
chr22	18065600	18066600	3.771227002421884
chr22	18065700	18066700	3.3910244231738944
chr22	18065800	18066800	2.7835788334928147
chr22	18065900	18066900	2.829082339944885
chr22	18066000	18067000	2.569963479507506
chr22	18066100	18067100	2.4698471495610748
chr22	18066200	18067200	2.378833688968112
chr22	18066300	18067300	2.938803062762279
chr22	18066400	18067400	2.7988974563660154
chr22	18066500	18067500	2.7578227500246024
chr22	18066600	18067600	2.873641001461214
chr22	18066700	18067700	3.1161938800474123
chr22	18066800	18067800	3.3333237856172127
chr22	18066900	18067900	3.69919161429764
chr22	18067000	18068000	3.824485350549582
chr22	18067100	18068100	4.438709423978452
chr22	18067200	18068200	5.009366587032523
chr22	18067300	18068300	4.454719117030323
chr22	18067400	18068400	4.49072356624728
chr22	18067500	18068500	4.645666401486764
chr22	18067600	18068600	4.748465986715374
chr22	18067700	18068700	4.511125243603052
chr22	18067800	18068800	4.398197655159259
chr22	18067900	18068900	3.503518544111373
chr22	18068000	18069000	3.0066245307563437
chr22	18068100	18069100	2.2446474908889082
chr22	18068200	18069200	1.764557531667446
chr22	18068300	18069300	1.8335294554124075
chr22	18068400	18069400	2.007189822086516
chr22	18068500	18069500	1.7590700043692489
chr22	18068600	18069600	1.2979893543140055
chr22	18068700	18069700	1.5459217553954143
chr22	18068800	18069800	1.06022776764099
chr22	18068900	18069900	1.2082808096926605
chr22	18069000	18070000	1.218273517243092
chr22	18069100	18070100	1.5449869549754605
chr22	18069200	18070200	0.8413424030603968
chr22	18069300	18070300	0.8838706067587292
chr22	18069400	18070400	0.8890208434084377
chr22	18069500	18070500	0.9214783201850236
chr22	18069600	18070600	0.9852470661883492
chr22	18069700	18070700	0.5705950393151198
chr22	18069800	18070800	0.9659703306933052
chr22	18069900	18070900	1.2102215385435011
chr22	18070000	18071000	1.2589489719730118
chr22	18070100	18071100	1.1862912641195702
chr22	18070200	18071200	1.6737867354243818
chr22	18070300	18071300	1.5173552202570562
chr22	18070400	18071400	1.1168300802344424
chr22	18070500	18071500	1.3213778401576568
chr22	18070600	18071600	2.1843833155873886
chr22	18070700	18071700	2.638459750097769
chr22	18070800	18071800	3.06885146583922
chr22	18070900	18071900	2.8057245730215405
chr22	18071000	18072000	2.7234613112550368
chr22	18071100	18072100	2.568742659691516
chr22	18071200	18072200	2.449875481391812
chr22	18071300	18072300	2.2337386515050808
chr22	18071400	18072400	2.21125192053778
chr22	18071500	18072500	3.1658999664162675
chr22	18071600	18072600	2.8766253765546588
chr22	18071700	18072700	2.284256229457045
chr22	18071800	18072800	2.204168746547007
chr22	18071900	18072900	1.9584189239216552
chr22	18072000	18073000	1.874915046672752
chr22	18072100	18073100	2.1388177665954857
chr22	18072200	18073200	1.835350859296057
chr22	18072300	18073300	2.1790806745320643
chr22	18072400	18073400	2.3869672608063195
chr22	18072500	18073500	1.8165235875437031
chr22	18072600	18073600	1.8773401324500605
chr22	18072700	18073700	2.2257986989652183
chr22	18072800	18073800	2.082316652497074
chr22	18072900	18073900	2.4895351442138893
chr22	18073000	18074000	3.0067697631456567
chr22	18073100	18074100	2.2414164224871795
chr22	18073200	18074200	2.725877768897844
chr22	18073300	18074300	2.615294602188255
chr22	18073400	18074400	2.439510545336427
chr22	18073500	18074500	2.7082604075479018
chr22	18073700	18074700	2.8784204879218964
chr22	18073800	18074800	2.7212092082115067
chr22	18073900	18074900	2.6902554599488777
chr22	18074000	18075000	1.6149693190734404
chr22	18074100	18075100	2.5908290722422707
chr22	18074200	18075200	2.1740200295756176
chr22	18074300	18075300	2.2231030145856905
chr22	18074400	18075400	2.612722471015983
chr22	18074500	18075500	2.93460855910546
chr22	18074600	18075600	2.948852820724964
chr22	18074700	18075700	3.0461379944993165
chr22	18074800	18075800	3.0407001367541087
chr22	18074900	18075900	2.80910692184116
chr22	18075000	18076000	3.282720464415773
chr22	18075100	18076100	2.8026300563439883
chr22	18075200	18076200	3.0083753943848754
chr22	18075300	18076300	2.8051916898267115
chr22	18075400	18076400	2.347180457030392
chr22	18075500	18076500	1.9282723263006245
chr22	18075600	18076600	1.260801418440148
chr22	18075700	18076700	1.238611474342855
chr22	18075800	18076800	0.8831945595317693
chr22	18075900	18076900	1.2390838914965976
chr22	18076000	18077000	1.5950948969327752
chr22	18076100	18077100	1.277737378537283
chr22	18076200	18077200	1.6309870062060734
chr22	18076300	18077300	1.453537389531864
chr22	18076400	18077400	1.457347169249694
chr22	18076500	18077500	2.1143916044457414
chr22	18076600	18077600	1.9587780877543663
chr22	18076700	18077700	2.6362733777514653
chr22	18076800	18077800	2.4973984782711107
chr22	18076900	18077900	2.3620621515109503
chr22	18077000	18078000	1.4047061691113802
chr22	18077100	18078100	0.6436834292466754
chr22	18077200	18078200	0.8633677724957524
chr22	18077300	18078300	1.602083837961978
chr22	18077400	18078400	2.55471310585387
chr22	18077500	18078500	2.413192975978655
chr22	18077600	18078600	3.735050838768647
chr22	18077700	18078700	4.031692802983668
chr22	18077800	18078800	3.9707593796188223
chr22	18077900	18078900	3.192170876514017
chr22	18078000	18079000	3.6749378174170335
chr22	18078100	18079100	4.767086776525178
chr22	18078200	18079200	4.488919609455862
chr22	18078300	18079300	4.351488851682838
chr22	18078400	18079400	3.9061961757295793
chr22	18078500	18079500	4.077996074980132
chr22	18078600	18079600	2.8829157818845466
chr22	18078700	18079700	2.257547159297604
chr22	18078800	18079800	2.8957551119525857
chr22	18078900	18079900	3.1462889253754565
chr22	18079000	18080000	3.608617510509025
chr22	18079100	18080100	3.0076548701815247
chr22	18079200	18080200	2.8216326994888496
chr22	18079300	18080300	2.74176559899149
chr22	18079400	18080400	2.409952603371329
chr22	18079500	18080500	2.5174350513939068
chr22	18079600	18080600	2.2042935503101595
chr22	18079700	18080700	1.9324802701988109
chr22	18079800	18080800	2.001051088678748
chr22	18079900	18080900	2.018469779704061
chr22	18080000	18081000	1.779259529580798
chr22	18080100	18081100	1.9124323734532545
chr22	18082100	18083100	1.9908842179847417
chr22	18082200	18083200	0.9251705154203688
chr22	18082300	18083300	0.5930277528250552
chr22	18082400	18083400	1.0198463157834912
chr22	18082500	18083500	1.709956238207602
chr22	18082600	18083600	2.0989648412356523
chr22	18082700	18083700	2.057066657161963
chr22	18082800	18083800	2.2716698330848804
chr22	18082900	18083900	2.7824293757406746
chr22	18083000	18084000	2.6886095604157885
chr22	18083100	18084100	2.9001613249556
chr22	18083200	18084200	3.468091870624244
chr22	18084800	18085800	4.114782818047002
chr22	18085000	18086000	3.8780517960077945
chr22	18085100	18086100	3.432523762388888
chr22	18085200	18086200	3.162928040042256
chr22	18085300	18086300	2.5774817158060928
chr22	18085400	18086400	2.4467653352922776
chr22	18085500	18086500	2.352042726355124
chr22	18085600	18086600	1.808889600680372
chr22	18085700	18086700	1.2871505143980346
chr22	18085800	18086800	1.117265679313083
chr22	18085900	18086900	1.2077281148443424
chr22	18086000	18087000	1.6981660754514964
chr22	18086100	18087100	1.3667293518243149
chr22	18086200	18087200	2.381382492200813
chr22	18086300	18087300	2.4907896682013795
chr22	18086400	18087400	2.186380092330765
chr22	18086500	18087500	2.157831353590061
chr22	18086600	18087600	2.1156642061118296
chr22	18086700	18087700	2.2493126376819523
chr22	18086800	18087800	2.1054859101666965
chr22	18086900	18087900	1.5994921671521265
chr22	18087000	18088000	1.6128066407283346
chr22	18087600	18088600	3.5478053622610646
chr22	18087700	18088700	3.4628068914464643
chr22	18087800	18088800	3.4221442632514787
chr22	18087900	18088900	4.02223027338033
chr22	18088000	18089000	4.05680533722856
chr22	18088100	18089100	3.7479893886968285
chr22	18088200	18089200	3.4626525307860057
chr22	18088300	18089300	3.496682058884527
chr22	18088400	18089400	3.0279728451996752
chr22	18088500	18089500	2.637934107907764
chr22	18089100	18090100	1.021442169870851
chr22	18089200	18090200	0.8373073953670299
chr22	18089300	18090300	0.8218000101564449
chr22	18089400	18090400	0.7345495739236032
chr22	18089500	18090500	0.9595065519978244
chr22	18089600	18090600	1.3543000371433664
chr22	18089700	18090700	1.5842575713403306
chr22	18089800	18090800	1.3310341933224057
chr22	18092900	18093900	2.205078776871663
chr22	18093000	18094000	2.173973561145476
chr22	18093100	18094100	1.785707217693774
chr22	18093200	18094200	1.4231112688075191
chr22	18093600	18094600	1.5837358377960709
chr22	18093700	18094700	1.734544805153018
chr22	18094300	18095300	3.386037234029004
chr22	18094400	18095400	3.064045226339229
chr22	18094500	18095500	2.710667540422968
chr22	18094600	18095600	3.1478418031245585
chr22	18094700	18095700	2.9603541294165683
chr22	18094900	18095900	2.5232022542806227
chr22	18095000	18096000	2.905079383392092
chr22	18095800	18096800	1.3977688483811048
chr22	18095900	18096900	1.7317341946219433
chr22	18096000	18097000	1.1336028416738735
chr22	18096100	18097100	0.5586028545599251
chr22	18096200	18097200	1.0547055172265691
chr22	18096300	18097300	1.0103197870785892
chr22	18096400	18097400	1.1306018404713922
chr22	18096500	18097500	1.1196265579675222
chr22	18096600	18097600	0.8122112507607707
chr22	18096700	18097700	0.9637537276899604
chr22	18096800	18097800	1.2279276565531332
chr22	18096900	18097900	0.6585322271724228
chr22	18097000	18098000	0.5780742196936559
chr22	18097100	18098100	1.028484549343524
chr22	18097300	18098300	1.6969082864457037
chr22	18097400	18098400	1.4482320419145218
chr22	18097500	18098500	1.4411925651352968
chr22	18097600	18098600	1.2065573737540114
chr22	18097800	18098800	1.4513652601252836
chr22	18097900	18098900	1.5976277455024437
chr22	18098000	18099000	1.9830591387121115
chr22	18098100	18099100	1.8651781212269432
chr22	18098200	18099200	1.5262707824541102
chr22	18098300	18099300	1.6631401925070308
chr22	18098400	18099400	1.9305496993495908
chr22	18098500	18099500	1.6348071039249399
chr22	18098600	18099600	1.6732107842960602
chr22	18098700	18099700	1.7192311677442595
chr22	18098800	18099800	1.976055243833421
chr22	18098900	18099900	2.409100504228228
chr22	18099000	18100000	2.0018285440255936
chr22	18099100	18100100	2.1574834488959787
chr22	18099200	18100200	2.014828238321994
chr22	18099300	18100300	1.9845323134092057
chr22	18099400	18100400	1.4493279291460768
chr22	18099500	18100500	1.375717703888899
chr22	18099600	18100600	1.487430586657554
chr22	18099700	18100700	1.3007306464373134
chr22	18099800	18100800	1.1736726526337165
chr22	18099900	18100900	1.1126020227876998
chr22	18100000	18101000	1.1784755996164362
chr22	18100100	18101100	1.4534519295259818
chr22	18100200	18101200	1.1678954105265411
chr22	18100300	18101300	0.8567974948056569
chr22	18100400	18101400	1.1336085024844955
chr22	18100500	18101500	2.11304549095116
chr22	18100600	18101600	2.107093018953156
chr22	18100700	18101700	1.882246522691628
chr22	18100800	18101800	1.9278445964858133
chr22	18100900	18101900	2.0476434255285825
chr22	18101000	18102000	2.4237691624596347
chr22	18101100	18102100	1.8677886358098623
chr22	18101200	18102200	1.7623580879087537
chr22	18101300	18102300	2.124694337314419
chr22	18101400	18102400	2.3046416207054645
chr22	18101500	18102500	1.9534305362639282
chr22	18101600	18102600	2.6254945294850778
chr22	18101700	18102700	2.9872204066107995
chr22	18101800	18102800	2.451592457510908
chr22	18101900	18102900	2.2400235714908847
chr22	18102000	18103000	1.893917388146453
chr22	18103100	18104100	2.9580939697720465
chr22	18103200	18104200	2.983886308449517
chr22	18103300	18104300	2.990578510439024
chr22	18103400	18104400	2.9632869393954246
chr22	18103500	18104500	2.85520805868638
chr22	18103600	18104600	2.8869949477343018
chr22	18103700	18104700	1.915854788653225
chr22	18103800	18104800	1.2507362561224222
chr22	18103900	18104900	0.8884191407238475
chr22	18104000	18105000	0.6422557269000948
chr22	18104100	18105100	0.4976774507659477
chr22	18106800	18107800	-0.12618007824085206
chr22	18106900	18107900	0.298472008059181
chr22	18107000	18108000	0.4218894787407705
chr22	18107100	18108100	0.8104281679837186
chr22	18107200	18108200	0.7965977436008767
chr22	18107300	18108300	0.7686958768491182
chr22	18107400	18108400	0.6133832785969234
chr22	18107500	18108500	0.7740564853717947
chr22	18107600	18108600	1.2777188229100458
chr22	18107700	18108700	1.593680801716083
chr22	18107800	18108800	2.3906007251752
chr22	18107900	18108900	1.8872816687374736
chr22	18109300	18110300	1.3774172788276295
chr22	18109400	18110400	1.9598895682017967
chr22	18109500	18110500	2.7647748114656747
chr22	18109600	18110600	3.0625086750695947
chr22	18109700	18110700	3.79417277975402
chr22	18109800	18110800	4.863400630431896
chr22	18109900	18110900	6.087149467101338
chr22	18110000	18111000	6.225774662467465
chr22	18110100	18111100	6.2020248730550405
chr22	18110200	18111200	6.664610009764968
chr22	18110300	18111300	7.197626506033384
chr22	18110400	18111400	6.824554036473411
chr22	18110500	18111500	6.700656892601187
chr22	18110600	18111600	7.003424962685182
chr22	18110700	18111700	6.473028863537482
chr22	18110800	18111800	6.169911416788849
chr22	18110900	18111900	5.476699965633494
chr22	18111000	18112000	5.057806722753005
chr22	18111100	18112100	4.518251047327829
chr22	18111200	18112200	3.8986290542813022
chr22	18111300	18112300	2.91044782867454
chr22	18111400	18112400	2.618896695809942
chr22	18111500	18112500	1.96696344256404
chr22	18111600	18112600	1.8152813809702804
chr22	18111700	18112700	1.3915934400990433
chr22	18111800	18112800	0.7260275730132209
chr22	18111900	18112900	0.3614616769930367
chr22	18112000	18113000	0.2575534413323552
chr22	18112100	18113100	0.5204158915928498
chr22	18112200	18113200	0.4674552696192109
chr22	18112300	18113300	1.1949065906393734
chr22	18112400	18113400	1.5139427540379613
chr22	18112500	18113500	1.926164098180296
chr22	18112600	18113600	1.7091290921405395
chr22	18112700	18113700	2.470307399683648
chr22	18112800	18113800	2.7867653236283307
chr22	18112900	18113900	2.942690005640334
chr22	18113000	18114000	3.192628181149094
chr22	18113100	18114100	3.138904321316973
chr22	18113200	18114200	3.170373317545609
chr22	18113300	18114300	2.963216422104343
chr22	18113400	18114400	2.830915958448492
chr22	18114100	18115100	2.32085308533468
chr22	18114200	18115200	2.504362878033428
chr22	18114300	18115300	2.44917194838492
chr22	18114400	18115400	3.141012850627884
chr22	18114500	18115500	3.6393743541674084
chr22	18114600	18115600	3.3005779473127013
chr22	18114700	18115700	3.643350201093605
chr22	18114800	18115800	3.3841337534116858
chr22	18114900	18115900	3.875175288335051
chr22	18115000	18116000	3.642676820150716
chr22	18115100	18116100	3.5112590454434525
chr22	18115200	18116200	3.161862256204491
chr22	18115300	18116300	3.1443158584856024
chr22	18115400	18116400	3.3282510779184085
chr22	18115500	18116500	2.7394612158171907
chr22	18115600	18116600	3.0295203422139485
chr22	18115700	18116700	3.285872092014734
chr22	18115800	18116800	3.4348653080782015
chr22	18115900	18116900	3.171703307645127
chr22	18116000	18117000	3.255873604456516
chr22	18116100	18117100	3.8799769759379306
chr22	18116200	18117200	4.107681526717062
chr22	18116300	18117300	4.486133657718813
chr22	18116400	18117400	3.878625688753058
chr22	18116500	18117500	4.282756065149241
chr22	18116600	18117600	5.097888394581857
chr22	18116700	18117700	4.8246985138155685
chr22	18117800	18118800	3.1199458178238952
chr22	18117900	18118900	3.43256101907496
chr22	18118000	18119000	4.016490371428393
chr22	18118100	18119100	4.19092338222346
chr22	18118200	18119200	3.9608371172465535
chr22	18118300	18119300	5.25460929906322
chr22	18118400	18119400	5.433066717707923
chr22	18118500	18119500	5.2954026583963945
chr22	18118600	18119600	5.195629652973197
chr22	18118700	18119700	5.448070001717416
chr22	18118800	18119800	5.126475864920365
chr22	18118900	18119900	5.875010245146698
chr22	18119000	18120000	5.916416238110856
chr22	18119100	18120100	6.0338099695943574
chr22	18119200	18120200	5.693097731413628
chr22	18119300	18120300	4.891269380862917
chr22	18119400	18120400	4.73564409542752
chr22	18119500	18120500	4.806383477856635
chr22	18119600	18120600	4.184500357533325
chr22	18119700	18120700	3.440321315578865
chr22	18119800	18120800	3.611679342030964
chr22	18119900	18120900	2.85925697009463
chr22	18120000	18121000	2.878635207136467
chr22	18120100	18121100	2.455838841880964
chr22	18120200	18121200	2.5561005090524085
chr22	18120300	18121300	2.4750700657930413
chr22	18120400	18121400	2.4815612638981994
chr22	18120500	18121500	2.417151086299364
chr22	18120600	18121600	3.3672137075260498
chr22	18120700	18121700	4.19687282551665
chr22	18120800	18121800	4.09958567411711
chr22	18120900	18121900	4.404485409889767
chr22	18121000	18122000	4.825916667775435
chr22	18121100	18122100	4.972710894440295
chr22	18121200	18122200	4.938661198455037
chr22	18121300	18122300	5.0679206557986864
chr22	18121400	18122400	5.3121214252595035
chr22	18121500	18122500	4.888480894355822
chr22	18121600	18122600	3.6062403551844646
chr22	18121700	18122700	2.9980713008290265
chr22	18121800	18122800	2.8703061929460034
chr22	18121900	18122900	2.732257879725619
chr22	18122000	18123000	1.776073267588177
chr22	18122100	18123100	1.3432128024351135
chr22	18123200	18124200	2.6788502765830797
chr22	18123300	18124300	3.229979397867821
chr22	18123400	18124400	4.252240374136595
chr22	18123500	18124500	4.3546120290604655
chr22	18123600	18124600	4.7394384731384935
chr22	18123700	18124700	4.685040931295788
chr22	18123800	18124800	4.797128197219024
chr22	18123900	18124900	4.3806043021449055
chr22	18124000	18125000	4.3026374771983
chr22	18124100	18125100	4.3677558801223615
chr22	18124200	18125200	4.100306765890017
chr22	18124300	18125300	3.8433474985101848
chr22	18124400	18125400	2.9057909321480544
chr22	18124500	18125500	3.0788423498114015
chr22	18125600	18126600	3.868272048694002
chr22	18125700	18126700	3.9053664125486898
chr22	18125800	18126800	4.151845647152651
chr22	18125900	18126900	4.365364022575329
chr22	18126000	18127000	4.0038213996875935
chr22	18126100	18127100	4.312565956235117
chr22	18126200	18127200	4.286707654697054
chr22	18126300	18127300	4.168066931888627
chr22	18126400	18127400	3.703611646584031
chr22	18126600	18127600	3.174286006675197
chr22	18127800	18128800	2.0813524359721223
chr22	18127900	18128900	2.195076810531986
chr22	18128000	18129000	2.422291333791643
chr22	18128100	18129100	2.462254160858626
chr22	18128200	18129200	2.528508105627796
chr22	18128300	18129300	2.408288621381955
chr22	18128400	18129400	2.7782330825481565
chr22	18128500	18129500	1.9829023780031327
chr22	18128600	18129600	2.182903570094615
chr22	18128700	18129700	2.9310600313678883
chr22	18128800	18129800	3.1722949561986
chr22	18128900	18129900	3.402872029625549
chr22	18129000	18130000	2.80992308307773
chr22	18129100	18130100	3.0637289081232817
chr22	18129200	18130200	3.1793184751335626
chr22	18129300	18130300	2.9704917179243138
chr22	18129400	18130400	3.332572639939132
chr22	18129500	18130500	3.9861213595638456
chr22	18129600	18130600	3.7697587085401634
chr22	18129700	18130700	3.0287160155017503
chr22	18129800	18130800	3.0950270564646027
chr22	18129900	18130900	3.03709154596768
chr22	18130000	18131000	3.8224686918625848
chr22	18130100	18131100	3.755347298189229
chr22	18130200	18131200	3.5663696276999985
chr22	18130300	18131300	4.2318283740497815
chr22	18130400	18131400	4.432465733305997
chr22	18130500	18131500	4.752401874451167
chr22	18130600	18131600	5.793895399276212
chr22	18130700	18131700	6.347899563996812
chr22	18130800	18131800	6.151335881914487
chr22	18130900	18131900	5.819969435910408
chr22	18131000	18132000	5.337648186297372
chr22	18131100	18132100	4.603378284830766
chr22	18131200	18132200	4.381502143869652
chr22	18131300	18132300	3.91612348393876
chr22	18131400	18132400	2.9120332480622078
chr22	18131500	18132500	2.2706330471151404
chr22	18131600	18132600	1.2171890646783794
chr22	18131700	18132700	0.4936811523087197
chr22	18131800	18132800	0.37925035602757595
chr22	18131900	18132900	0.7095466750924301
chr22	18132000	18133000	0.8743640313089612
chr22	18132100	18133100	1.715681804872759
chr22	18132200	18133200	2.1457237660303696
chr22	18132300	18133300	2.3948826112988137
chr22	18132400	18133400	3.5400410188527087
chr22	18132500	18133500	4.1448189271913245
chr22	18132600	18133600	4.420136971350137
chr22	18132700	18133700	4.8274110840971725
chr22	18132800	18133800	4.853470734854284
chr22	18132900	18133900	3.942187115525289
chr22	18133000	18134000	3.9481075572207134
chr22	18133100	18134100	3.6327675903773
chr22	18133200	18134200	3.6280580173853934
chr22	18133300	18134300	3.4788132274265333
chr22	18133400	18134400	2.942218851110541
chr22	18133500	18134500	3.1222269141552887
chr22	18133600	18134600	3.2052805403975286
chr22	18133700	18134700	2.5012347179063967
chr22	18133800	18134800	2.9444648097142165
chr22	18133900	18134900	3.732528020727087
chr22	18134000	18135000	3.6695785083796215
chr22	18134100	18135100	3.7401175225273438
chr22	18134200	18135200	3.5334154092786094
chr22	18134300	18135300	2.8700760959883214
chr22	18134400	18135400	2.912861428960173
chr22	18134500	18135500	2.8688440286765364
chr22	18134600	18135600	2.7126476463306
chr22	18134700	18135700	2.7544780871895576
chr22	18134800	18135800	2.35518760556702
chr22	18134900	18135900	2.0479917393643188
chr22	18142500	18143500	-0.5399627546830913
chr22	18142600	18143600	-0.053232808239690566
chr22	18142700	18143700	0.3098912153881045
chr22	18142800	18143800	0.5515590822848574
chr22	18142900	18143900	0.9877656675760428
chr22	18143000	18144000	1.2246965188671544
chr22	18143100	18144100	0.8319852537430457
chr22	18143200	18144200	0.7706962861606237
chr22	18143300	18144300	1.0885543390017456
chr22	18143400	18144400	0.635404031204933
chr22	18143500	18144500	1.4129495460306436
chr22	18143600	18144600	1.8445700454738807
chr22	18143700	18144700	1.9614997353395016
chr22	18143800	18144800	2.1659758480537934
chr22	18143900	18144900	1.961021674402401
chr22	18144000	18145000	2.468510746298333
chr22	18144100	18145100	2.766565519240242
chr22	18144200	18145200	2.5310362687668984
chr22	18144300	18145300	2.458173994627144
chr22	18144400	18145400	2.8403573949188976
chr22	18144500	18145500	2.983410620443399
chr22	18144600	18145600	3.3871707494766623
chr22	18144700	18145700	3.0865853058766155
chr22	18144800	18145800	3.351241311678512
chr22	18144900	18145900	3.811684465481148
chr22	18145000	18146000	3.3562417027423694
chr22	18145100	18146100	3.4981947493446306
chr22	18145200	18146200	3.8826559961696177
chr22	18145300	18146300	4.184547671623421
chr22	18145400	18146400	4.447452787522451
chr22	18145500	18146500	4.4162720895196905
chr22	18145600	18146600	3.3971095738538657
chr22	18145700	18146700	3.6354592869460416
chr22	18145800	18146800	3.348603313423929
chr22	18145900	18146900	2.7690533400131367
chr22	18146000	18147000	2.37538434178469
chr22	18146100	18147100	1.8677802738807976
chr22	18146200	18147200	1.579925628679866
chr22	18146300	18147300	1.0153825984615374
chr22	18146400	18147400	0.4010091938927669
chr22	18147500	18148500	1.5559684061590222
chr22	18147600	18148600	1.7438412050402354
chr22	18147700	18148700	1.9730404985215881
chr22	18147800	18148800	1.9832692641108576
chr22	18147900	18148900	3.0245102323841464
chr22	18148000	18149000	3.2326327566926842
chr22	18148100	18149100	2.771423108279244
chr22	18148200	18149200	2.7978056577211112
chr22	18148300	18149300	2.4815844693439684
chr22	18148400	18149400	2.0757492058226963
chr22	18148500	18149500	2.518207523963551
chr22	18148600	18149600	2.341214892017037
chr22	18148700	18149700	2.167215697654782
chr22	18150600	18151600	0.04496257863251823
chr22	18150700	18151700	-0.6076592459629901
chr22	18150800	18151800	-0.6662598974175176
chr22	18150900	18151900	-0.7905539975852856
chr22	18151000	18152000	-0.7055527812025674
chr22	18151100	18152100	-0.20306949848134306
chr22	18151200	18152200	0.6173520508507371
chr22	18151300	18152300	1.3434990383658847
chr22	18151400	18152400	1.6100862468990371
chr22	18151500	18152500	1.3814669476008608
chr22	18151600	18152600	2.1428293816139283
chr22	18151700	18152700	2.7233872840848283
chr22	18151800	18152800	3.3057995822469883
chr22	18151900	18152900	3.7685433635022223
chr22	18152000	18153000	3.8348292065774996
chr22	18152100	18153100	3.803957411997976
chr22	18152200	18153200	3.5112389964820085
chr22	18152300	18153300	2.7535694135020172
chr22	18152400	18153400	2.6906871052581978
chr22	18153500	18154500	1.1597764446372132
chr22	18153600	18154600	0.6956707924810956
chr22	18153700	18154700	0.928159304423998
chr22	18153800	18154800	1.6816140912536033
chr22	18153900	18154900	1.8491815429348488
chr22	18154000	18155000	1.6657102405149384
chr22	18154100	18155100	2.2233704858071945
chr22	18154200	18155200	2.294523899084618
chr22	18154300	18155300	2.762756903362066
chr22	18154400	18155400	2.9980462738817715
chr22	18154500	18155500	3.3771258063358527
chr22	18154600	18155600	3.6455191897573798
chr22	18154700	18155700	3.6449673284586894
chr22	18154800	18155800	3.4737924597763903
chr22	18154900	18155900	3.482889748599208
chr22	18155000	18156000	3.5355048564138536
chr22	18155600	18156600	-3.841660739528687
chr22	18155700	18156700	-4.244338435220573
chr22	18155800	18156800	-5.5204191725471725
chr22	18155900	18156900	-5.801674077484756
chr22	18156000	18157000	-5.772012308246762
chr22	18156100	18157100	-5.675273086198847
chr22	18156200	18157200	-5.565771654834316
chr22	18156300	18157300	-6.215420607764879
chr22	18156400	18157400	-3.3189231905096808
chr22	18156900	18157900	1.0650112966533636
chr22	18157000	18158000	1.2292009937987833
chr22	18157100	18158100	1.6268045732791738
chr22	18157200	18158200	1.7524636865948118
chr22	18157300	18158300	2.052713498774453
chr22	18157400	18158400	1.9275346473042725
chr22	18157500	18158500	1.923685677559044
chr22	18157600	18158600	2.305924215063811
chr22	18157700	18158700	1.5097097357379914
chr22	18157800	18158800	1.311446890834081
chr22	18157900	18158900	1.7194354224993122
chr22	18158000	18159000	1.5605933618535441
chr22	18158100	18159100	1.163471380714639
chr22	18158200	18159200	1.2936762659167684
chr22	18158300	18159300	0.7705974747487468
chr22	18158400	18159400	1.4085330434009955
chr22	18158500	18159500	1.40958979693387
chr22	18167800	18168800	3.8707310784394835
chr22	18167900	18168900	4.068830257728036
chr22	18168000	18169000	3.6921750871835513
chr22	18168100	18169100	3.0570876587334945
chr22	18168200	18169200	2.9655061784396852
chr22	18168300	18169300	2.606397245136085
chr22	18168400	18169400	2.3130082082028345
chr22	18168500	18169500	2.7270174680884045
chr22	18168600	18169600	2.568814787333169
chr22	18168700	18169700	3.0522969270357123
chr22	18168800	18169800	2.6009183937824045
chr22	18168900	18169900	2.157170659343706
chr22	18169000	18170000	1.9743320116185803
chr22	18171400	18172400	-2.219955301260212
chr22	18171500	18172500	-1.4355876785473234
chr22	18171600	18172600	-1.3596385567836478
chr22	18171700	18172700	-1.5227380796322891
chr22	18171800	18172800	-1.3532338078285011
chr22	18171900	18172900	-1.3093651874621162
chr22	18172000	18173000	-1.181833062613872
chr22	18172100	18173100	-1.7136024788445163
chr22	18172200	18173200	-0.7977714421713494
chr22	18172300	18173300	-0.029261466955064264
chr22	18172700	18173700	-1.581521658778026
chr22	18172800	18173800	-1.4737334572108731
chr22	18172900	18173900	-1.2506817114441646
chr22	18173000	18174000	-1.1767201818393513
chr22	18173100	18174100	-0.7472321592181028
chr22	18173200	18174200	-0.9041928983932002
chr22	18173300	18174300	-0.6064893564098869
chr22	18173400	18174400	-0.6600136728683738
chr22	18173500	18174500	0.6469249719470389
chr22	18173600	18174600	0.5757248265287875
chr22	18173700	18174700	0.4173944877354592
chr22	18173800	18174800	0.09351795444622976
chr22	18173900	18174900	0.1293366569394733
chr22	18174000	18175000	-1.2211025770973292
chr22	18174100	18175100	-0.8011273499528704
chr22	18174200	18175200	-0.4484244890127237
chr22	18174300	18175300	-0.9131923866852188
chr22	18174400	18175400	-0.6491569690999733
chr22	18174500	18175500	-0.8508389544848655
chr22	18174600	18175600	-0.5076346302478758
chr22	18174700	18175700	-0.5629211295800348
chr22	18174800	18175800	-0.22016945654049555
chr22	18174900	18175900	-0.6015846304656974
chr22	18948500	18949500	-0.7648933066089376
chr22	18948600	18949600	-0.7777314499268492
chr22	18948700	18949700	-0.9104010098776808
chr22	18948800	18949800	-0.919076118972812
chr22	18948900	18949900	-0.8793336755010274
chr22	18949000	18950000	-0.9972549272919506
chr22	18949100	18950100	-0.5588744023432644
chr22	18960200	18961200	0.2643843297850629
chr22	18960300	18961300	0.942235678892942
chr22	18960400	18961400	1.7773121279482724
chr22	18960500	18961500	1.7939950324736431
chr22	18960600	18961600	1.830059896697296
chr22	18960700	18961700	1.7377155057203095
chr22	18960800	18961800	1.9297143114295607
chr22	18960900	18961900	1.5703157891418411
chr22	18961000	18962000	2.0785210346214256
chr22	18961100	18962100	2.3673419024583984
chr22	18961200	18962200	1.4782560353240866
chr22	18961300	18962300	1.459863672519156
chr22	18961400	18962400	0.9971587304747872
chr22	18961600	18962600	0.9800422576673444
chr22	18961700	18962700	1.5630248969415814
chr22	18961800	18962800	2.0663682968006225
chr22	18961900	18962900	2.699714891807902
chr22	18962000	18963000	2.5797629573076386
chr22	18962100	18963100	2.7094908607225525
chr22	18962200	18963200	3.3508190605123325
chr22	18962300	18963300	3.2097445401560845
chr22	18962400	18963400	2.8880168555874874
chr22	18962500	18963500	2.8965330375875253
chr22	18962600	18963600	3.0816515467869787
chr22	18962700	18963700	2.516011396230136
chr22	18962800	18963800	1.6937049669599151
chr22	18969200	18970200	1.0581771615227749
chr22	18969300	18970300	1.1426294729933557
chr22	18971600	18972600	2.165603845425913
chr22	18971700	18972700	2.129205529161617
chr22	18971800	18972800	2.0925873879366934
chr22	18971900	18972900	1.904604118501021
chr22	18972000	18973000	1.919069635108816
chr22	18972100	18973100	1.8723851419783983
chr22	18972200	18973200	1.7474538453588169
chr22	18975700	18976700	1.0326057751582076
chr22	18975800	18976800	1.1079432445639088
chr22	18975900	18976900	1.3347533228317314
chr22	18976000	18977000	1.1742610262547943
chr22	18976100	18977100	0.8983708123447341
chr22	18976200	18977200	0.6583964646301773
chr22	18976300	18977300	0.4257396289815841
chr22	18976400	18977400	-0.02815866484788544
chr22	18976500	18977500	-0.41369582110008857
chr22	18978000	18979000	1.46761335121168
chr22	18978100	18979100	2.028823894231948
chr22	18978200	18979200	2.1347393776825987
chr22	18978300	18979300	2.145376635371644
chr22	18978400	18979400	2.2499529884929776
chr22	18978500	18979500	2.2888508826186817
chr22	18978600	18979600	2.379369040740832
chr22	18978700	18979700	2.3807496068471843
chr22	18978800	18979800	2.4875242349332667
chr22	18978900	18979900	2.5311534198632173
chr22	18979000	18980000	2.235059227009519
chr22	18979100	18980100	1.7137546664585792
chr22	18979200	18980200	1.376605389114298
chr22	18979300	18980300	1.3367527364619756
chr22	18979400	18980400	1.4813094236754902
chr22	18980000	18981000	-0.24957035896928167
chr22	18980100	18981100	0.04014440344591983
chr22	18980200	18981200	0.5333268318059237
chr22	18980300	18981300	0.4732240881193748
chr22	18980400	18981400	0.3788993058251153
chr22	18980500	18981500	0.13261452325057718
chr22	18982800	18983800	0.06362568195902797
chr22	18982900	18983900	-0.009186950968426809
chr22	18983000	18984000	-0.14833184308099517
chr22	18987100	18988100	3.2748921278954084
chr22	18988100	18989100	-0.9204534115422641
chr22	18988200	18989200	-0.9148588586182688
chr22	18988300	18989300	-0.8672569541957883
chr22	18988400	18989400	-0.6246910082788653
chr22	18994700	18995700	1.1468042320951146
chr22	18994800	18995800	1.2911866471052391
chr22	18994900	18995900	0.4509587393422961
chr22	18995000	18996000	0.2704586205819294
chr22	18995100	18996100	0.2848903935317022
chr22	18995200	18996200	0.17338772760695645
chr22	18995300	18996300	0.059928654684184124
chr22	18995400	18996400	-0.6519916806470507
chr22	18995500	18996500	-1.664076759023118
chr22	18995600	18996600	-1.3858911278373676
chr22	18995700	18996700	-0.8339799172477743
chr22	18995800	18996800	-1.4190559579979058
chr22	18995900	18996900	-0.8741368833687929
chr22	18996000	18997000	-1.1137167570905246
chr22	18997600	18998600	1.1605022008614985
chr22	18997700	18998700	1.5888600893348543
chr22	18997800	18998800	1.8710101305336788
chr22	18997900	18998900	1.6210726847026222
chr22	18998000	18999000	1.2731223632562296
chr22	18998100	18999100	0.8829409366283085
chr22	18998200	18999200	0.7450323720873724
chr22	18998300	18999300	0.8603272614072325
chr22	18998400	18999400	0.5928493048142703
chr22	18998500	18999500	0.5043900561522286
chr22	18998600	18999600	0.9208817470518408
chr22	18998700	18999700	0.5590578852161309
chr22	18998800	18999800	0.18572668740330744
chr22	19000400	19001400	0.7101405097909519
chr22	19000500	19001500	0.4108935425975068
chr22	19000600	19001600	0.3643858853864501
chr22	19000700	19001700	0.17603237222645918
chr22	19000800	19001800	0.939360470159433
chr22	19000900	19001900	0.32269689578865396
chr22	19001000	19002000	-0.026505765305727593
chr22	19001100	19002100	-0.016083872790989967
chr22	19001200	19002200	0.2264296938890493
chr22	19001300	19002300	-0.24807261513384765
chr22	19001400	19002400	0.16947446610021058
chr22	19001500	19002500	0.13741383771110968
chr22	19001600	19002600	-0.07137809931836522
chr22	19001700	19002700	0.1886012301893263
chr22	19001800	19002800	-0.4971159347444184
chr22	19001900	19002900	0.3938950415379244
chr22	19002000	19003000	0.05805776898496927
chr22	19002100	19003100	0.4892192085553583
chr22	19002200	19003200	0.03539286213147864
chr22	19002300	19003300	0.09407223248525892
chr22	19002400	19003400	-0.3362219720718046
chr22	19002500	19003500	-0.6539897958571471
chr22	19002600	19003600	-0.13502459632813754
chr22	19002700	19003700	-0.3187394988003416
chr22	19002800	19003800	-0.17967871157608295
chr22	19002900	19003900	-0.6429317650113225
chr22	19003000	19004000	-0.31953148486919547
chr22	19003100	19004100	-0.2762114869741692
chr22	19003200	19004200	0.4487762668221214
chr22	19003300	19004300	-0.10983206039447944
chr22	19003400	19004400	0.4080848977983533
chr22	19003500	19004500	0.5087296909767822
chr22	19003600	19004600	0.5885363332149015
chr22	19003700	19004700	0.6382977112933087
chr22	19003800	19004800	0.41956423089310696
chr22	19003900	19004900	0.4937539856017678
chr22	19004000	19005000	0.9297971986026898
chr22	19004100	19005100	1.2113761680384612
chr22	19004200	19005200	0.4118110716712093
chr22	19004300	19005300	1.1899591402398435
chr22	19004400	19005400	1.443306603509452
chr22	19004500	19005500	1.9173434560851703
chr22	19004600	19005600	1.6904561370815885
chr22	19004700	19005700	1.9717059668306087
chr22	19004800	19005800	2.135143506739071
chr22	19004900	19005900	2.0285587494758968
chr22	19005000	19006000	1.4345431848650931
chr22	19005100	19006100	0.6142257359349074
chr22	19005200	19006200	1.0830146631848556
chr22	19005300	19006300	0.7175772445584153
chr22	19005400	19006400	0.4658455092520977
chr22	19005500	19006500	0.9960109364203644
chr22	19005600	19006600	1.4233498327326328
chr22	19005700	19006700	1.4816984712653547
chr22	19005800	19006800	1.6337617779244769
chr22	19005900	19006900	1.9514773708773872
chr22	19006000	19007000	2.290988822895208
chr22	19006100	19007100	2.592948844214362
chr22	19006200	19007200	2.2945747061751813
chr22	19006300	19007300	2.865160672602161
chr22	19006400	19007400	2.201209746056472
chr22	19006500	19007500	1.9685608784668216
chr22	19006600	19007600	1.634468901863921
chr22	19006700	19007700	1.232823781672805
chr22	19006800	19007800	1.281833409036294
chr22	19006900	19007900	0.8955224173308318
chr22	19007000	19008000	0.7715421135668693
chr22	19007100	19008100	0.5828366344460629
chr22	19007200	19008200	0.44950251814487735
chr22	19007300	19008300	-0.4879843849965795
chr22	19007400	19008400	-0.7373988564365362
chr22	19007500	19008500	-0.9079579958212514
chr22	19007600	19008600	-0.9167867812705742
chr22	19007700	19008700	0.10581944419546163
chr22	19007800	19008800	-0.4099096359951676
chr22	19007900	19008900	-0.5036919757870758
chr22	19008000	19009000	-0.017790851310195022
chr22	19008100	19009100	-0.09942621970495534
chr22	19008200	19009200	0.18028177713010088
chr22	19008300	19009300	1.0643309914046497
chr22	19008400	19009400	1.6920472251454095
chr22	19008500	19009500	1.8077241869281904
chr22	19008600	19009600	1.8075337969441208
chr22	19008700	19009700	0.947047650060074
chr22	19008800	19009800	1.1306087023516556
chr22	19008900	19009900	1.6650891883779972
chr22	19009000	19010000	1.2633605527932348
chr22	19009100	19010100	0.969314985552052
chr22	19009200	19010200	0.972458273666368
chr22	19009300	19010300	0.3607596879314048
chr22	19009400	19010400	0.8233900066854865
chr22	19009500	19010500	0.11805482265993344
chr22	19009600	19010600	0.2495711718525791
chr22	19009700	19010700	0.4113185373742571
chr22	19009800	19010800	0.3860462187954339
chr22	19009900	19010900	-0.13511609758265875
chr22	19010000	19011000	-0.10631356712094653
chr22	19010100	19011100	0.4821779274154906
chr22	19010200	19011200	0.5630597284456704
chr22	19010300	19011300	0.7615157071692685
chr22	19010400	19011400	-0.015924921535999864
chr22	19010500	19011500	0.5073454954709582
chr22	19010600	19011600	0.10561073338100586
chr22	19010700	19011700	0.3628089770271121
chr22	19010800	19011800	0.3815276187514324
chr22	19011900	19012900	-1.8063546136622304
chr22	19012000	19013000	-1.9727458579724986
chr22	19012100	19013100	-1.7383042978780334
chr22	19012200	19013200	-0.9937025030268776
chr22	19012300	19013300	-0.7835958997094913
chr22	19012400	19013400	-0.5474808407871445
chr22	19012500	19013500	0.4236908124497551
chr22	19012600	19013600	0.7304942410447541
chr22	19012700	19013700	0.9487769922679358
chr22	19012800	19013800	1.3261013662904129
chr22	19012900	19013900	0.8333788688610989
chr22	19014000	19015000	0.6111249898916161
chr22	19014100	19015100	0.3113887619903425
chr22	19015500	19016500	1.6292387990017188
chr22	19015600	19016600	1.7424595103776233
chr22	19015700	19016700	1.9781223881951784
chr22	19015800	19016800	2.077898303410601
chr22	19015900	19016900	1.6679786676615405
chr22	19016000	19017000	2.017178963854536
chr22	19016100	19017100	2.061857036616675
chr22	19016200	19017200	2.2514862037705945
chr22	19016300	19017300	1.880965402814324
chr22	19016400	19017400	2.2520549927608107
chr22	19016500	19017500	2.6757157456119343
chr22	19016600	19017600	2.7953432082524534
chr22	19016700	19017700	2.5463432483588777
chr22	19016800	19017800	2.1592320610914406
chr22	19016900	19017900	2.718385165159527
chr22	19017000	19018000	2.113893492721939
chr22	19017100	19018100	2.265300431713485
chr22	19017200	19018200	1.6733306180349108
chr22	19019200	19020200	0.6501190363780921
chr22	19019300	19020300	0.2422079012249385
chr22	19019400	19020400	0.7913941422151515
chr22	19019500	19020500	0.7547716712091538
chr22	19019600	19020600	0.4645282445833897
chr22	19019700	19020700	0.3075579858633051
chr22	19019800	19020800	0.04208259855740737
chr22	19022400	19023400	1.8532581468917064
chr22	19022500	19023500	1.8797895322229607
chr22	19022600	19023600	1.8763626173486319
chr22	19022700	19023700	2.077123752787666
chr22	19022800	19023800	2.2800122764001167
chr22	19024400	19025400	2.0799002472410906
chr22	19024500	19025500	1.8183367804324628
chr22	19024600	19025600	1.6221366624940192
chr22	19026900	19027900	0.27760571974133363
chr22	19027000	19028000	0.4614883598176719
chr22	19027100	19028100	0.8523637864334662
chr22	19027200	19028200	1.2563230822391829
chr22	19027300	19028300	1.5273843206579576
chr22	19027400	19028400	1.496704401930388
chr22	19029200	19030200	2.3006808984012204
chr22	19029300	19030300	3.0836036792887085
chr22	19029400	19030400	3.1836037592723727
chr22	19029500	19030500	2.80288468900817
chr22	19029600	19030600	2.418850740375789
chr22	19029700	19030700	1.697339302925151
chr22	19029800	19030800	0.937699682268446
chr22	19029900	19030900	1.1504811722783843
chr22	19030000	19031000	0.9128672816119898
chr22	19030100	19031100	0.4717402710683987
chr22	19030200	19031200	-0.5225195556898807
chr22	19030300	19031300	-1.188922152624169
chr22	19030400	19031400	-1.0804595961771817
chr22	19030500	19031500	-0.7077599245329499
chr22	19030600	19031600	-0.3881788855171695
chr22	19030700	19031700	-0.1198026120030391
chr22	19030800	19031800	0.8710971000498815
chr22	19030900	19031900	0.6347606060169464
chr22	19032800	19033800	1.3940317778449316
chr22	19032900	19033900	1.2894035134279251
chr22	19033000	19034000	1.4738321403437837
chr22	19034000	19035000	0.8861570116392833
chr22	19034100	19035100	0.923706023760848
chr22	19034200	19035200	1.1269976650131803
chr22	19034300	19035300	0.16216740760667456
chr22	19034400	19035400	-0.7534357311632891
chr22	19034500	19035500	-0.6057078969293858
chr22	19034600	19035600	-0.3270133198578126
chr22	19042900	19043900	1.4896372479775075
chr22	19043000	19044000	1.782247936646405
chr22	19043100	19044100	1.4782598000157219
chr22	19043200	19044200	1.4964500794873612
chr22	19043300	19044300	1.216950183069922
chr22	19043400	19044400	1.1123089190440432
chr22	19043500	19044500	1.21411379156077
chr22	19043600	19044600	1.119974150243598
chr22	19043700	19044700	0.9411049034354704
chr22	19043800	19044800	0.5774894240682197
chr22	19043900	19044900	0.3884092751098412
chr22	19046100	19047100	-0.4094817107502873
chr22	19046200	19047200	0.5366049520856463
chr22	19046300	19047300	1.4288436594803702
chr22	19046400	19047400	1.8272401468353736
chr22	19046500	19047500	2.0047954171228417
chr22	19046600	19047600	2.356556301495674
chr22	19046700	19047700	2.3562287101794785
chr22	19046800	19047800	2.6173905588151825
chr22	19046900	19047900	2.06618882057588
chr22	19047000	19048000	2.706010461799773
chr22	19047100	19048100	3.03795548522194
chr22	19047200	19048200	2.459270928785709
chr22	19047300	19048300	1.8397418760097128
chr22	19047400	19048400	1.63545289080849
chr22	19047500	19048500	1.5621000227725066
chr22	19048600	19049600	1.1767590819552771
chr22	19048700	19049700	0.5353487082070363
chr22	19048800	19049800	0.6591511269609629
chr22	19049800	19050800	0.6051645975692838
chr22	19049900	19050900	0.4797750856099945
chr22	19050000	19051000	0.16759003764098518
chr22	19050100	19051100	0.6175810632202308
chr22	19051200	19052200	0.15581181508651465
chr22	19051300	19052300	0.6666793251017522
chr22	19051400	19052400	0.7467221530021805
chr22	19051500	19052500	1.1648020708474376
chr22	19051600	19052600	1.2253506198355928
chr22	19051700	19052700	1.2641254570479132
chr22	19051800	19052800	1.162034262937809
chr22	19051900	19052900	1.4721884506051834
chr22	19052000	19053000	1.6399897745219818
chr22	19052100	19053100	1.455403240662131
chr22	19052200	19053200	1.244333145630578
chr22	19052300	19053300	0.6920325231824828
chr22	19052400	19053400	1.1929937230625307
chr22	19052500	19053500	1.2723542253003537
chr22	19052600	19053600	1.2995842616521809
chr22	19052700	19053700	0.9352999231556738
chr22	19052800	19053800	0.3374718680374017
chr22	19052900	19053900	0.2570965684570122
chr22	19053000	19054000	-0.05170566000631868
chr22	19053100	19054100	-0.30246194613438504
chr22	19053200	19054200	-0.5972492735102289
chr22	19053300	19054300	-0.5491379401167128
chr22	19053400	19054400	-0.7100829723982847
chr22	19053500	19054500	-1.096100727105885
chr22	19053600	19054600	-1.3139768066938378
chr22	19053700	19054700	-1.3255033386218231
chr22	19053800	19054800	-0.6621596747054329
chr22	19053900	19054900	-0.8618696451920128
chr22	19054000	19055000	-0.3703905706301493
chr22	19054100	19055100	-0.24081578214393795
chr22	19054200	19055200	0.4737306232953289
chr22	19054300	19055300	0.8026801304304814
chr22	19054400	19055400	0.35143606359223656
chr22	19054500	19055500	0.1113426655627796
chr22	19054600	19055600	0.23635895968158635
chr22	19054700	19055700	0.2971735339473012
chr22	19054800	19055800	0.09360801171080407
chr22	19054900	19055900	0.2414122151625631
chr22	19055000	19056000	-0.12047811153538968
chr22	19055100	19056100	0.5467462386923719
chr22	19055200	19056200	0.53851481072782
chr22	19055300	19056300	0.4246945431220258
chr22	19055400	19056400	1.0459335884866516
chr22	19055500	19056500	1.3822451864597194
chr22	19055600	19056600	1.2219810337511592
chr22	19055700	19056700	1.1290027666732778
chr22	19055800	19056800	1.0984491381805308
chr22	19055900	19056900	1.5310667482648546
chr22	19056000	19057000	2.511281862152687
chr22	19056100	19057100	3.567916069324553
chr22	19056200	19057200	4.406737357443254
chr22	19056300	19057300	5.0840909213100085
chr22	19056400	19057400	4.524349808197318
chr22	19056500	19057500	4.6814720881570535
chr22	19056600	19057600	4.772846963753447
chr22	19056700	19057700	5.566492573804791
chr22	19056800	19057800	5.85620013492205
chr22	19056900	19057900	5.871222784005567
chr22	19057000	19058000	5.104851043065999
chr22	19057100	19058100	3.666784375942912
chr22	19057200	19058200	2.9234259049843265
chr22	19057300	19058300	2.4431539629003463
chr22	19057400	19058400	3.0327299814538162
chr22	19057500	19058500	3.0109172379205384
chr22	19057600	19058600	2.8377323102907184
chr22	19057700	19058700	2.1289558566112934
chr22	19057800	19058800	1.8481342678550992
chr22	19057900	19058900	1.5367807005679175
chr22	19058000	19059000	1.793050851534991
chr22	19058100	19059100	2.1013735609110618
chr22	19058200	19059200	2.272447106873855
chr22	19058300	19059300	1.3735838501993158
chr22	19058400	19059400	1.0156002016134411
chr22	19058500	19059500	1.120427077791365
chr22	19058600	19059600	1.5472743942900868
chr22	19058700	19059700	2.0151934689449327
chr22	19058800	19059800	2.0196960117401925
chr22	19058900	19059900	2.4459788916590623
chr22	19059000	19060000	2.409048372053206
chr22	19059100	19060100	2.301764524368496
chr22	19059200	19060200	2.4842577474751315
chr22	19059300	19060300	3.0244203998766186
chr22	19059400	19060400	2.6138407321541086
chr22	19059500	19060500	2.1517247600958163
chr22	19059600	19060600	1.7683229733166492
chr22	19059700	19060700	1.5141610376033776
chr22	19059800	19060800	1.4543128023471656
chr22	19059900	19060900	0.9126179541106202
chr22	19060000	19061000	0.42172075632624495
chr22	19060100	19061100	0.1553891699663987
chr22	19060200	19061200	-0.9894136254972976
chr22	19060300	19061300	-2.057460008660105
chr22	19060400	19061400	-1.0004902419629005
chr22	19060500	19061500	-1.3849775557122577
chr22	19060600	19061600	-1.5539111624079172
chr22	19060700	19061700	-1.8945399139800705
chr22	19060800	19061800	-1.5624354779935603
chr22	19060900	19061900	-1.796210734367069
chr22	19061000	19062000	-1.3145863284067403
chr22	19061100	19062100	-1.236414604988788
chr22	19061200	19062200	-0.3374315148778486
chr22	19061300	19062300	0.3800038088115839
chr22	19061400	19062400	-0.4725295244987472
chr22	19061500	19062500	0.03717783098875282
chr22	19061600	19062600	-1.315570058695808
chr22	19061700	19062700	-2.8770096326195893
chr22	19062900	19063900	-9.40546925340343
chr22	19063000	19064000	-7.189518677940714
chr22	19063100	19064100	-5.013584682754376
chr22	19063200	19064200	-5.0874826169753185
chr22	19063300	19064300	-5.181607029779478
chr22	19063400	19064400	-5.5252148973128214
chr22	19066100	19067100	0.6966041378031227
chr22	19066200	19067200	0.8579181135101384
chr22	19066300	19067300	1.8210207828053269
chr22	19066400	19067400	1.702582349349241
chr22	19066500	19067500	1.7775714835731875
chr22	19066600	19067600	1.8761402960595464
chr22	19066700	19067700	2.043582640201889
chr22	19066800	19067800	2.1652883332088164
chr22	19066900	19067900	2.907493402929865
chr22	19067000	19068000	2.3419159110769168
chr22	19067100	19068100	1.9176924239446071
chr22	19067200	19068200	2.2332568358537674
chr22	19067300	19068300	1.452518434227975
chr22	19069100	19070100	-1.1931544884038685
chr22	19069200	19070200	-0.4923996266815462
chr22	19069300	19070300	-0.8646071940069714
chr22	19069400	19070400	-0.8471447388190004
chr22	19069500	19070500	-0.8080099241951475
chr22	19069600	19070600	-0.8398851653764188
chr22	19069700	19070700	-0.8900475835707423
chr22	19069800	19070800	-0.8062598658496062
chr22	19071100	19072100	0.5205088979074277
chr22	19071200	19072200	1.023005526876271
chr22	19071300	19072300	1.323961752044467
chr22	19071400	19072400	1.601407803906217
chr22	19071500	19072500	1.2604000264180517
chr22	19071600	19072600	1.1767298060128546
chr22	19071700	19072700	1.0961824551340993
chr22	19071800	19072800	1.0772034220996245
chr22	19071900	19072900	1.3748519307588758
chr22	19072000	19073000	1.4562113446206204
chr22	19072100	19073100	0.07066355583415676
chr22	19072200	19073200	-0.4089065191346719
chr22	19072300	19073300	-0.7043010827784242
chr22	19072400	19073400	-1.0227864231812835
chr22	19072500	19073500	-0.6152612874710901
chr22	19072600	19073600	-0.599111039755728
chr22	19072700	19073700	-0.8672282569772479
chr22	19072800	19073800	-1.2215390003955142
chr22	19072900	19073900	-1.3060953461880165
chr22	19073000	19074000	-1.5948256505445102
chr22	19073100	19074100	-1.0321864292775491
chr22	19073200	19074200	-0.5263623025021871
chr22	19073300	19074300	-0.6122144369082575
chr22	19073400	19074400	-0.4177372494994501
chr22	19073500	19074500	-0.2924733419438884
chr22	19073600	19074600	0.04396317749889735
chr22	19073700	19074700	-0.03153556731586378
chr22	19073800	19074800	0.0505704588625938
chr22	19073900	19074900	-0.051650582259490985
chr22	19074000	19075000	-0.3364779622604709
chr22	19074100	19075100	0.3658179559036789
chr22	19074200	19075200	0.1117681863965085
chr22	19074300	19075300	0.13596617300411254
chr22	19074400	19075400	0.5239519137645935
chr22	19074500	19075500	0.328810814832239
chr22	19074600	19075600	-0.5035721203875371
chr22	19074700	19075700	-0.2215993163773944
chr22	19074800	19075800	-0.1691750912555673
chr22	19074900	19075900	-0.1906049990792874
chr22	19075000	19076000	0.08859499383740985
chr22	19075100	19076100	-0.1128976777871503
chr22	19075200	19076200	-0.7696734117858827
chr22	19076800	19077800	-1.618370019121032
chr22	19076900	19077900	-1.6820885168730275
chr22	19077000	19078000	-1.9123276845300023
chr22	19077100	19078100	-0.7413383720202408
chr22	19077200	19078200	-1.1182048725622642
chr22	19077300	19078300	-0.7912253994710081
chr22	19077400	19078400	-0.9681318453715888
chr22	19077500	19078500	-1.0315954904438542
chr22	19077600	19078600	-0.5250779854132376
chr22	19077700	19078700	-0.5159666130615602
chr22	19077800	19078800	-0.8718827771424288
chr22	19077900	19078900	-1.228145510550801
chr22	19078000	19079000	-0.9420587641947584
chr22	19078100	19079100	-0.8662380298036533
chr22	19078200	19079200	-0.1081376213040963
chr22	19078300	19079300	0.4251610376180998
chr22	19078400	19079400	0.3236665657821049
chr22	19078500	19079500	0.4224358174263631
chr22	19078600	19079600	-0.4937150567139936
chr22	19078700	19079700	-0.528005307665917
chr22	19078800	19079800	-0.5164228949772958
chr22	19078900	19079900	-0.6923256494197657
chr22	19079000	19080000	-0.2111749548741343
chr22	19079100	19080100	-0.29026573781113857
chr22	19079200	19080200	-0.8208170799302706
chr22	19079300	19080300	-1.05082144890848
chr22	19079400	19080400	-0.5808655361549562
chr22	19079500	19080500	-0.5136504256129361
chr22	19079600	19080600	-0.11559761796431348
chr22	19079700	19080700	-0.17924598490133822
chr22	19079800	19080800	0.10096346146938956
chr22	19079900	19080900	0.3725084847341417
chr22	19080000	19081000	-0.015654374893154487
chr22	19080100	19081100	0.08672616648420726
chr22	19080200	19081200	0.6689746558099307
chr22	19080300	19081300	0.6128125111763189
chr22	19080400	19081400	0.30714654665904306
chr22	19080500	19081500	0.15335801447013794
chr22	19080600	19081600	0.2459695870124489
chr22	19082400	19083400	0.4913752358127696
chr22	19082500	19083500	0.0907967453500908
chr22	19082600	19083600	0.2249582658672085
chr22	19085000	19086000	1.1231070720102119
chr22	19085100	19086100	0.9938553154691476
chr22	19085200	19086200	1.5000983484674906
chr22	19085300	19086300	1.774490064108454
chr22	19085400	19086400	1.16417506862111
chr22	19085500	19086500	1.1214394316439027
chr22	19085600	19086600	0.8077265528052852
chr22	19085700	19086700	0.6120429860034128
chr22	19085800	19086800	-0.012445911287695814
chr22	19085900	19086900	-0.17088095488236493
chr22	19086000	19087000	-0.5021676503775733
chr22	19086100	19087100	0.07772615325855642
chr22	19086200	19087200	0.07209043629749205
chr22	19086300	19087300	0.09096693680982412
chr22	19086400	19087400	0.8763252488002676
chr22	19086500	19087500	0.7224740124184017
chr22	19086600	19087600	0.6873615733469612
chr22	19086700	19087700	0.6410209167670772
chr22	19087700	19088700	-0.3413399457110338
chr22	19087800	19088800	-0.17441061011552475
chr22	19087900	19088900	-0.5254649870817749
chr22	19088000	19089000	-0.4003045900589126
chr22	19088100	19089100	0.3756466135578662
chr22	19088200	19089200	1.025064147791353
chr22	19088300	19089300	1.2392910257441518
chr22	19088400	19089400	1.0543190022477809
chr22	19088500	19089500	1.6366639475493152
chr22	19088600	19089600	2.0991531073908267
chr22	19088700	19089700	1.665456350896824
chr22	19088800	19089800	1.7326813521668392
chr22	19088900	19089900	1.807508509594521
chr22	19091200	19092200	0.9124994765871484
chr22	19091300	19092300	1.25928542154152
chr22	19091400	19092400	0.9932568623320172
chr22	19091500	19092500	1.0999478260786624
chr22	19091600	19092600	0.9423656091422032
chr22	19091700	19092700	0.897827900204133
chr22	19091800	19092800	1.181289988069942
chr22	19091900	19092900	1.108515181756893
chr22	19092000	19093000	0.40360718062360557
chr22	19092100	19093100	0.31601134464111985
chr22	19092200	19093200	0.5274088002918839
chr22	19092300	19093300	-0.05659655654698144
chr22	19095700	19096700	0.903605159585106
chr22	19095800	19096800	1.0731670881543642
chr22	19095900	19096900	0.4641958414465727
chr22	19096000	19097000	0.38254330089133975
chr22	19096100	19097100	-0.4810304639910337
chr22	19096200	19097200	-0.9083464361456924
chr22	19096300	19097300	-0.5612480900369794
chr22	19096400	19097400	-0.0006365333850015224
chr22	19096500	19097500	-0.194496071083904
chr22	19096600	19097600	-0.3628159080062959
chr22	19096700	19097700	-0.12209148732038047
chr22	19096800	19097800	0.4518077039122115
chr22	19096900	19097900	0.4841747318910359
chr22	19097000	19098000	0.5835962530950299
chr22	19097100	19098100	0.941459628403994
chr22	19097200	19098200	1.5539302346338055
chr22	19097300	19098300	0.9329174374885768
chr22	19097400	19098400	0.7857458025442828
chr22	19097500	19098500	0.7632995883550121
chr22	19097600	19098600	1.0209584300193986
chr22	19097700	19098700	1.2930302070666928
chr22	19097800	19098800	1.0285133597517668
chr22	19097900	19098900	0.9625017305394992
chr22	19098000	19099000	0.8205091459973474
chr22	19098100	19099100	1.565840410501992
chr22	19098200	19099200	0.9402221570520024
chr22	19098300	19099300	1.1099443702272649
chr22	19098400	19099400	0.997041570038583
chr22	19098500	19099500	0.9720125432320906
chr22	19098600	19099600	0.9141981153210637
chr22	19101800	19102800	0.6153695839206602
chr22	19101900	19102900	0.5782676782797266
chr22	19102000	19103000	-0.20457365259560772
chr22	19102100	19103100	-0.4603045816632265
chr22	19102200	19103200	-0.8649359585543969
chr22	19102300	19103300	-0.908226485682188
chr22	19102400	19103400	-1.1916488205198272
chr22	19104100	19105100	0.840818389839427
chr22	19104200	19105200	2.0581845158288923
chr22	19104300	19105300	1.986908974522495
chr22	19104400	19105400	2.0525930781894366
chr22	19104500	19105500	2.345832958764461
chr22	19104600	19105600	2.8242211804006527
chr22	19104700	19105700	3.05154260602463
chr22	19104800	19105800	2.6461679999625884
chr22	19104900	19105900	2.665386762123924
chr22	19105000	19106000	2.149726622130397
chr22	19105100	19106100	2.299935378157895
chr22	19105200	19106200	2.2614804391224967
chr22	19105300	19106300	2.2884193316989707
chr22	19105400	19106400	2.7995970730364523
chr22	19105500	19106500	3.1402484979113106
chr22	19105600	19106600	2.9616906409253896
chr22	19105700	19106700	2.8436075621487897
chr22	19105800	19106800	3.5871864286138924
chr22	19105900	19106900	3.392797622041998
chr22	19106000	19107000	2.978567171916427
chr22	19106100	19107100	2.1348956697556174
chr22	19106200	19107200	1.8455702682136368
chr22	19106300	19107300	1.5754097494228212
chr22	19106400	19107400	1.2918122728801569
chr22	19106500	19107500	0.4371003096490556
chr22	19106600	19107600	0.4632747274843183
chr22	19106700	19107700	-0.05859437897349691
chr22	19106800	19107800	-0.3412591847146265
chr22	19106900	19107900	0.12883180333526434
chr22	19107000	19108000	0.04977509173720771
chr22	19107100	19108100	0.16025845452175436
chr22	19107200	19108200	-0.4190542309854041
chr22	19107300	19108300	-0.1507578212855924
chr22	19107400	19108400	-0.1449517535576737
chr22	19107500	19108500	-0.004668203272711314
chr22	19107600	19108600	-0.488933598997309
chr22	19108700	19109700	0.39163358060677295
chr22	19108800	19109800	0.332373451076088
chr22	19108900	19109900	0.12157546529422042
chr22	19109000	19110000	0.1399806132224226
chr22	19109100	19110100	0.2292075890813379
chr22	19109200	19110200	0.08178611986194721
chr22	19109300	19110300	0.02340173871978108
chr22	19109400	19110400	-0.2634018537487218
chr22	19109500	19110500	-0.5891932203985147
chr22	19109600	19110600	-0.6125023693917011
chr22	19109700	19110700	0.17771125753584752
chr22	19109800	19110800	0.6176652416513664
chr22	19109900	19110900	1.3656066542949057
chr22	19110000	19111000	1.2875244900133354
chr22	19110100	19111100	1.3049273216701909
chr22	19110200	19111200	0.6424436636598588
chr22	19110300	19111300	0.4878218008019896
chr22	19110400	19111400	0.6585827090070302
chr22	19110500	19111500	0.9703921914355972
chr22	19110600	19111600	1.7300521664197517
chr22	19110700	19111700	0.8245729113452291
chr22	19110800	19111800	0.5462121000288095
chr22	19110900	19111900	-0.6460404232549227
chr22	19111000	19112000	-0.6591417721381809
chr22	19111100	19112100	-0.08775196355568138
chr22	19111200	19112200	0.6777337462119816
chr22	19112500	19113500	0.5123562785966586
chr22	19112600	19113600	1.1665660693866404
chr22	19112700	19113700	1.2806635148675531
chr22	19112800	19113800	1.059006411211059
chr22	19112900	19113900	0.9578297385244058
chr22	19113000	19114000	1.0742292872211834
chr22	19114200	19115200	0.7568931193573415
chr22	19114300	19115300	0.9817597040384286
chr22	19114400	19115400	1.015538204083885
chr22	19114500	19115500	0.5624054540637211
chr22	19114600	19115600	0.3681740315579981
chr22	19114700	19115700	0.7062053031207889
chr22	19116000	19117000	1.1485031944058417
chr22	19116100	19117100	1.116832527676724
chr22	19116200	19117200	1.0504756953822056
chr22	19116300	19117300	0.9113686341736232
chr22	19116400	19117400	0.9527922292693961
chr22	19116500	19117500	1.0365680977559015
chr22	19116600	19117600	1.04266622077766
chr22	19116700	19117700	0.3899902166596164
chr22	19116800	19117800	-0.3134710780638445
chr22	19116900	19117900	-0.8160762195272453
chr22	19117000	19118000	-1.5557426708022382
chr22	19117100	19118100	-1.7405501406529955
chr22	19117200	19118200	-1.0427684350384123
chr22	19117300	19118300	-0.2918580133051649
chr22	19118400	19119400	1.0094364824616946
chr22	19118500	19119500	1.3344382658413179
chr22	19118600	19119600	0.7787601572274866
chr22	19118700	19119700	1.0326875190281617
chr22	19119800	19120800	1.3001292671621931
chr22	19119900	19120900	1.986879270344918
chr22	19120000	19121000	1.6791213137368375
chr22	19120100	19121100	2.268140040270311
chr22	19120200	19121200	2.134675613040614
chr22	19120300	19121300	0.8806012918927145
chr22	19120400	19121400	0.5637148361849733
chr22	19120500	19121500	0.014006163129298416
chr22	19120600	19121600	0.6303957965887148
chr22	19120700	19121700	0.6115398904306562
chr22	19120800	19121800	0.8842577772129842
chr22	19120900	19121900	0.5513077221427171
chr22	19121000	19122000	0.0669480924891405
chr22	19121100	19122100	0.299650815656956
chr22	19121200	19122200	0.32662901459761323
chr22	19121300	19122300	1.7445208143196986
chr22	19121400	19122400	2.254745396716148
chr22	19121500	19122500	2.7800529913013614
chr22	19121600	19122600	2.3364489197910134
chr22	19121700	19122700	1.6983285527097889
chr22	19122400	19123400	2.393115415034462
chr22	19122500	19123500	1.6114703054518114
chr22	19122600	19123600	1.9473994979889824
chr22	19122700	19123700	1.6414936700599678
chr22	19122800	19123800	0.9661274284108388
chr22	19125900	19126900	2.2902264822257354
chr22	19126000	19127000	2.6629541745942618
chr22	19126100	19127100	2.3378303472379995
chr22	19126200	19127200	2.370801560292433
chr22	19126300	19127300	2.519817052656301
chr22	19126400	19127400	2.768453757262197
chr22	19126500	19127500	3.3225675417910043
chr22	19126600	19127600	3.3681832624205112
chr22	19126700	19127700	3.4278669756769826
chr22	19126800	19127800	3.119309497859475
chr22	19126900	19127900	3.100354039915712
chr22	19127000	19128000	2.8366032200096525
chr22	19127100	19128100	2.9767462669717886
chr22	19127200	19128200	3.2995636713155108
chr22	19127300	19128300	3.4442272233716467
chr22	19127400	19128400	3.4887081074705155
chr22	19128700	19129700	3.3686398251648573
chr22	19128800	19129800	3.488901371235176
chr22	19128900	19129900	3.1944717143584542
chr22	19129000	19130000	3.255770334856723
chr22	19129100	19130100	3.2738565321835083
chr22	19129200	19130200	3.8209517962254016
chr22	19129300	19130300	3.9961461866621963
chr22	19129400	19130400	3.9961624341367648
chr22	19129500	19130500	3.7375328956518734
chr22	19129600	19130600	3.532091793528091
chr22	19129700	19130700	3.1925349247246944
chr22	19129800	19130800	2.892255384111776
chr22	19129900	19130900	3.6674749421919466
chr22	19130000	19131000	3.139780663214811
chr22	19130100	19131100	2.8826732587732784
chr22	19130200	19131200	2.3655336014206987
chr22	19130300	19131300	2.0354551497019613
chr22	19130400	19131400	2.52410223536718
chr22	19130500	19131500	2.941537488150012
chr22	19130600	19131600	2.8901580848627937
chr22	19130700	19131700	3.606161778276598
chr22	19130800	19131800	4.930771297740302
chr22	19130900	19131900	4.929926713099087
chr22	19131000	19132000	5.735589192424246
chr22	19131100	19132100	6.353495747941251
chr22	19131200	19132200	7.014010739181867
chr22	19131300	19132300	6.892063938094753
chr22	19131400	19132400	6.6730676025598035
chr22	19131500	19132500	6.753391647705282
chr22	19131600	19132600	6.76895720410481
chr22	19131700	19132700	6.2261984646040895
chr22	19131800	19132800	4.944916985822997
chr22	19131900	19132900	4.8345889620222255
chr22	19132000	19133000	4.247645439648515
chr22	19132100	19133100	2.913204822775755
chr22	19132200	19133200	1.9763562409248816
chr22	19132300	19133300	2.0164819367024656
chr22	19132400	19133400	1.7760926582999663
chr22	19132500	19133500	1.2475265042877466
chr22	19132600	19133600	2.5555748835215097
chr22	19132700	19133700	2.2429153440239733
chr22	19132800	19133800	2.8485595970185607
chr22	19132900	19133900	2.5005154266998177
chr22	19133000	19134000	2.0437751883094397
chr22	19133100	19134100	2.8813016869148216
chr22	19133200	19134200	2.8860136530478533
chr22	19133300	19134300	2.711937338255941
chr22	19133400	19134400	3.2540943782328213
chr22	19133500	19134500	3.557976806598011
chr22	19133600	19134600	2.8871702320501544
chr22	19133700	19134700	3.1871689287099336
chr22	19133800	19134800	3.308842120232672
chr22	19133900	19134900	3.3189360861944066
chr22	19134000	19135000	3.9752263717946437
chr22	19134100	19135100	4.274194673097964
chr22	19134200	19135200	4.476374429190634
chr22	19134300	19135300	4.357443345503408
chr22	19134400	19135400	3.722697051069312
chr22	19134500	19135500	3.2658274625075983
chr22	19134600	19135600	3.075058519704504
chr22	19134700	19135700	2.508530955155788
chr22	19134800	19135800	1.3844392060476576
chr22	19135900	19136900	0.6568512853858613
chr22	19136000	19137000	0.8275848569379898
chr22	19136100	19137100	0.9685030049881841
chr22	19136200	19137200	0.7224253723622367
chr22	19136300	19137300	0.9887267764123672
chr22	19136400	19137400	1.688294543176306
chr22	19136500	19137500	2.1593482556865617
chr22	19136600	19137600	2.4664266094361498
chr22	19136700	19137700	2.547812112690146
chr22	19136800	19137800	2.4524236329770046
chr22	19136900	19137900	2.3227934215187718
chr22	19137000	19138000	2.2315252324324026
chr22	19137100	19138100	2.068996561081836
chr22	19137200	19138200	2.374813641881637
chr22	19139200	19140200	1.6886874085223558
chr22	19139300	19140300	1.5706503792058089
chr22	19139400	19140400	1.2907165954299231
chr22	19139500	19140500	1.3710830578012798
chr22	19139600	19140600	1.524329380757786
chr22	19139700	19140700	1.3296091394005092
chr22	19139800	19140800	1.2274161847710172
chr22	19139900	19140900	0.4269701089795714
chr22	19140000	19141000	-0.427276666564192
chr22	19140100	19141100	-0.34955233832302196
chr22	19140200	19141200	-0.8393060071041655
chr22	19140300	19141300	-1.124511484770359
chr22	19140400	19141400	-0.8820685086662153
chr22	19140500	19141500	-0.3832318782571321
chr22	19140600	19141600	-0.7018552781886968
chr22	19140700	19141700	-0.5630644097275321
chr22	19140800	19141800	-0.4702643514133625
chr22	19140900	19141900	0.31513896075337844
chr22	19141000	19142000	0.6968223424644463
chr22	19141100	19142100	0.7891488271087114
chr22	19141200	19142200	0.9903648416577115
chr22	19141300	19142300	1.1415106717688572
chr22	19141400	19142400	1.4177045616622803
chr22	19141500	19142500	0.4518847425250165
chr22	19141600	19142600	1.1239314732905992
chr22	19141700	19142700	1.2902030446670032
chr22	19141800	19142800	1.987866022231968
chr22	19141900	19142900	1.9454642991630602
chr22	19142000	19143000	2.1668518735617424
chr22	19142100	19143100	1.9199211368110345
chr22	19142200	19143200	1.8582858000931584
chr22	19142300	19143300	1.7258894259038595
chr22	19142400	19143400	0.9988040034396812
chr22	19142500	19143500	0.8756350186183663
chr22	19142600	19143600	0.12497662391450826
chr22	19142700	19143700	-0.6983365952133876
chr22	19142800	19143800	-1.6331648125465292
chr22	19142900	19143900	-2.277536220922744
chr22	19143000	19144000	-2.607982865128479
chr22	19143100	19144100	-1.9282144461365944
chr22	19143200	19144200	-1.842223602474156
chr22	19143300	19144300	-2.467293789055521
chr22	19143400	19144400	-1.9732054574932905
chr22	19143500	19144500	-1.163847625721344
chr22	19143600	19144600	0.018244022617557788
chr22	19143700	19144700	0.08704790464682244
chr22	19143800	19144800	0.3322634045252787
chr22	19143900	19144900	0.5412231935338421
chr22	19144000	19145000	0.35661954125116735
chr22	19144100	19145100	-0.3558513641339681
chr22	19144200	19145200	-0.3935152131398775
chr22	19144300	19145300	0.35035072488719743
chr22	19144400	19145400	0.29020921755874424
chr22	19144500	19145500	-0.4836410397924325
chr22	19144600	19145600	-1.554065915773898
chr22	19144700	19145700	-0.2585323060399763
chr22	19144800	19145800	-0.3022853499242515
chr22	19146300	19147300	-0.09278208237206136
chr22	19146400	19147400	-0.8049863207988733
chr22	19146500	19147500	-0.4162835004856385
chr22	19146600	19147600	-0.19752102148826872
chr22	19146700	19147700	-0.16833734260058808
chr22	19146800	19147800	0.22356877268313444
chr22	19146900	19147900	0.5051605674707109
chr22	19147000	19148000	0.09733615675283658
chr22	19147100	19148100	0.6271866839546174
chr22	19147200	19148200	0.9686286234013308
chr22	19147300	19148300	1.1274540201809495
chr22	19147400	19148400	1.2230026036943826
chr22	19147500	19148500	0.38961172815869577
chr22	19147600	19148600	-0.2267408891178457
chr22	19147700	19148700	-0.2220000290037797
chr22	19147800	19148800	-0.3787765541579294
chr22	19147900	19148900	-0.16926915646039453
chr22	19148000	19149000	0.46027129250755877
chr22	19148100	19149100	0.35549259254058063
chr22	19148200	19149200	0.19320890706962507
chr22	19148300	19149300	-0.06345045257145346
chr22	19149400	19150400	1.4297650437043383
chr22	19149500	19150500	1.3915751164180743
chr22	19149600	19150600	2.014153051059313
chr22	19149700	19150700	2.063758646960633
chr22	19149800	19150800	2.1393979036415107
chr22	19149900	19150900	2.0666074378105534
chr22	19150000	19151000	2.133621299003932
chr22	19150100	19151100	0.97417556413427
chr22	19150200	19151200	0.5478503562705223
chr22	19150300	19151300	1.343888471326414
chr22	19150400	19151400	1.264504775459146
chr22	19150500	19151500	1.5657390423153394
chr22	19150600	19151600	0.8181476291031414
chr22	19150700	19151700	0.7149705019996043
chr22	19150800	19151800	-0.2013083003382444
chr22	19150900	19151900	-0.4579529881133269
chr22	19151000	19152000	-0.5083522585635368
chr22	19151100	19152100	-0.36885449077737137
chr22	19151200	19152200	-0.4850830659231513
chr22	19151300	19152300	-0.3404520503267953
chr22	19151400	19152400	-0.4830498748728535
chr22	19151500	19152500	-0.5404183520774732
chr22	19151600	19152600	0.20624781181934426
chr22	19152700	19153700	1.7503947897062662
chr22	19152800	19153800	1.7368596520251598
chr22	19152900	19153900	1.3436875920058984
chr22	19153000	19154000	1.2729267417115755
chr22	19153100	19154100	1.6820577096313458
chr22	19153200	19154200	0.979019515257506
chr22	19153300	19154300	0.95433054576517
chr22	19153400	19154400	0.9892270667381238
chr22	19153500	19154500	0.8294226971648863
chr22	19154900	19155900	2.3950291468847618
chr22	19155000	19156000	2.7928292984067054
chr22	19155100	19156100	3.2730524860419035
chr22	19155500	19156500	3.29105991475844
chr22	19155600	19156600	2.7032721060891602
chr22	19155700	19156700	2.8262540731155896
chr22	19155800	19156800	2.8601810534326497
chr22	19156900	19157900	-0.06764680997170464
chr22	19158400	19159400	0.031820239636409224
chr22	19159100	19160100	-0.7932725149050163
chr22	19159200	19160200	-0.6952646302583407
chr22	19159300	19160300	-0.7000137426781177
chr22	19159400	19160400	-0.1468106256290809
chr22	19159500	19160500	0.2551407158176207
chr22	19159600	19160600	0.6727510469886342
chr22	19160700	19161700	1.7950186205864422
chr22	19160800	19161800	1.8320648521779328
chr22	19160900	19161900	1.917638522706009
chr22	19161000	19162000	1.718325959282209
chr22	19161100	19162100	1.1160004707371327
chr22	19161200	19162200	1.4642584705153174
chr22	19161300	19162300	0.8710282310048907
chr22	19161400	19162400	0.8425184819467488
chr22	19161500	19162500	1.1112862796899523
chr22	19161600	19162600	1.135614143953568
chr22	19161700	19162700	1.4728801345219842
chr22	19161800	19162800	1.5892215409491577
chr22	19161900	19162900	1.4900714489913558
chr22	19162000	19163000	1.7178861844621924
chr22	19163200	19164200	0.8525341183343791
chr22	19163300	19164300	0.8109448956972336
chr22	19163400	19164400	0.7834082679699693
chr22	19163500	19164500	0.1502862067171467
chr22	19163600	19164600	0.1695663499123353
chr22	19163700	19164700	0.08965261181902304
chr22	19163800	19164800	-0.5352031749967312
chr22	19163900	19164900	-0.16441408932661147
chr22	19165700	19166700	-2.107152633339412
chr22	19165800	19166800	-1.8146830751286118
chr22	19165900	19166900	-1.4284428962690496
chr22	19166000	19167000	-1.0715340105097806
chr22	19166100	19167100	-0.7850314820456591
chr22	19166200	19167200	0.034108324332542836
chr22	19166300	19167300	0.9768248407773557
chr22	19166400	19167400	1.7710917739401641
chr22	19166500	19167500	2.4397740419289558
chr22	19166600	19167600	2.94784607356539
chr22	19166700	19167700	2.6401914325958242
chr22	19166800	19167800	2.1582504415294634
chr22	19166900	19167900	2.2487613902736365
chr22	19167000	19168000	2.047182116768374
chr22	19167100	19168100	1.8761097723927391
chr22	19167200	19168200	0.9738355263995552
chr22	19167300	19168300	0.4280665505070301
chr22	19167400	19168400	1.0639992596139112
chr22	19167500	19168500	0.5591932303689938
chr22	19167600	19168600	0.7897072266112852
chr22	19167700	19168700	1.8923393697903967
chr22	19167800	19168800	2.356764531718441
chr22	19167900	19168900	2.2469962310664964
chr22	19168000	19169000	2.7041215920673514
chr22	19168100	19169100	2.5770336364548183
chr22	19168200	19169200	2.715599574286844
chr22	19168300	19169300	2.759576707031776
chr22	19168400	19169400	1.8644281043658788
chr22	19168500	19169500	2.35124811993249
chr22	19168600	19169600	2.118536386777944
chr22	19170900	19171900	-0.09132466090566148
chr22	19171000	19172000	1.7916656217049942
chr22	19171100	19172100	2.4818483760606487
chr22	19171200	19172200	3.5009208431162917
chr22	19171300	19172300	3.8762935777020413
chr22	19171400	19172400	4.033702720816853
chr22	19171500	19172500	4.1542609236067145
chr22	19171600	19172600	4.685864385199827
chr22	19171700	19172700	4.9403688200357285
chr22	19171800	19172800	5.739476635359424
chr22	19171900	19172900	4.925677685004595
chr22	19172000	19173000	4.0782392588314815
chr22	19172100	19173100	4.146849217188676
chr22	19172200	19173200	3.6684996296892036
chr22	19172300	19173300	3.5027314505721536
chr22	19172400	19173400	3.3197691266458462
chr22	19172500	19173500	2.9385465255845737
chr22	19172600	19173600	2.303325033559909
chr22	19172700	19173700	1.2734461090164038
chr22	19177500	19178500	4.543569364485553
chr22	19177600	19178600	4.76648149306166
chr22	19177700	19178700	4.8544576702551625
chr22	19177800	19178800	4.742424913102774
chr22	19177900	19178900	4.862009758086829
chr22	19178000	19179000	4.902471643600417
chr22	19178100	19179100	4.600291605717094
chr22	19178200	19179200	3.177255777623932
chr22	19184700	19185700	1.4771650433937844
chr22	19184800	19185800	0.6627267283683781
chr22	19184900	19185900	1.2558845018616045
chr22	19185000	19186000	1.2715397749426143
chr22	19185100	19186100	1.937865674653624
chr22	19185200	19186200	2.1176178699300356
chr22	19185300	19186300	2.232719130051472
chr22	19185400	19186400	1.7688289224124272
chr22	19185500	19186500	1.5993117646537305
chr22	19185600	19186600	1.4154329893690678
chr22	19185700	19186700	0.5388756301532743
chr22	19185800	19186800	1.7097063026195891
chr22	19185900	19186900	1.1930998109799154
chr22	19186800	19187800	0.8532332816044926
chr22	19186900	19187900	0.9553837379587174
chr22	19187000	19188000	1.205776489953209
chr22	19187100	19188100	0.8966567573266301
chr22	19187200	19188200	0.8735697835070493
chr22	19187300	19188300	0.926571207773913
chr22	19187400	19188400	0.9869427472461654
chr22	19187500	19188500	0.7482588771438831
chr22	19187600	19188600	0.1843170465905534
chr22	19187700	19188700	0.1897430771919412
chr22	19187800	19188800	0.33841736916209364
chr22	19188300	19189300	0.7746684735374941
chr22	19188400	19189400	1.1871257347466797
chr22	19188500	19189500	1.1782615739149194
chr22	19188600	19189600	1.5515191459961604
chr22	19188700	19189700	1.9064537702862348
chr22	19188800	19189800	1.6825733464857462
chr22	19188900	19189900	2.3561238828301905
chr22	19189000	19190000	1.570570366330035
chr22	19189100	19190100	1.645850969723419
chr22	19189200	19190200	1.7448914409122882
chr22	19189300	19190300	1.173814501527604
chr22	19189400	19190400	0.7708845310431726
chr22	19189500	19190500	0.7183200829858373
chr22	19190700	19191700	-0.5889357752424901
chr22	19190800	19191800	0.009722629394216056
chr22	19190900	19191900	-0.4492778772544721
chr22	19191000	19192000	0.26633303711571105
chr22	19191100	19192100	-0.2306289136111516
chr22	19191200	19192200	0.17509597463074758
chr22	19191300	19192300	0.478021954077222
chr22	19191400	19192400	0.4300353413951393
chr22	19191500	19192500	0.4487154497943151
chr22	19191600	19192600	0.2314899291460825
chr22	19191700	19192700	0.1467121389517738
chr22	19191800	19192800	0.19663080637917107
chr22	19191900	19192900	0.5128730117892909
chr22	19192000	19193000	-0.36647111089634565
chr22	19192100	19193100	-1.424668202776988
chr22	19192200	19193200	-1.4648602456741666
chr22	19192300	19193300	-1.6678334489167417
chr22	19192400	19193400	-1.7714805539448517
chr22	19192500	19193500	-1.5249597904584036
chr22	19192600	19193600	-1.4221284121920517
chr22	19192700	19193700	-0.9779240683937694
chr22	19193400	19194400	-0.8874874768820071
chr22	19193500	19194500	-0.6451437357576579
chr22	19193600	19194600	-0.21563114553152346
chr22	19193700	19194700	0.2076847602181202
chr22	19193800	19194800	0.2921051083691284
chr22	19193900	19194900	1.0827788860764218
chr22	19194000	19195000	1.7384870393369987
chr22	19194100	19195100	2.6922170237172947
chr22	19194200	19195200	3.383750707430017
chr22	19194300	19195300	3.6694371302059214
chr22	19194400	19195400	3.6236077707649113
chr22	19194500	19195500	3.649727601036746
chr22	19194600	19195600	3.9590867616806764
chr22	19194700	19195700	3.9688846601150214
chr22	19194800	19195800	4.101635294527736
chr22	19194900	19195900	2.947008131085478
chr22	19195000	19196000	2.3694022172607165
chr22	19195100	19196100	2.2069994655489658
chr22	19195200	19196200	1.689880685541068
chr22	19195300	19196300	1.008024458904247
chr22	19195400	19196400	0.9772579618561881
chr22	19195500	19196500	1.0768034638195596
chr22	19195600	19196600	0.3407673321361841
chr22	19196100	19197100	0.6756405696425146
chr22	19196200	19197200	1.1105378780308206
chr22	19196300	19197300	1.3635324140429896
chr22	19196400	19197400	1.4425857877568964
chr22	19196500	19197500	1.938668583669491
chr22	19196600	19197600	2.623718010118667
chr22	19196700	19197700	2.525632591879073
chr22	19196800	19197800	2.900779997202998
chr22	19196900	19197900	3.389863315284193
chr22	19197000	19198000	3.857066506939289
chr22	19197100	19198100	3.8129992066035614
chr22	19197200	19198200	3.618604671422778
chr22	19197300	19198300	3.947575911268537
chr22	19197400	19198400	4.451473580402993
chr22	19197500	19198500	4.508719390044284
chr22	19197600	19198600	4.161329694296061
chr22	19197700	19198700	4.461873873696463
chr22	19197800	19198800	4.421228492905777
chr22	19197900	19198900	4.722141022266427
chr22	19198000	19199000	4.102950091515061
chr22	19198100	19199100	3.5501184910573467
chr22	19198200	19199200	3.538317991302064
chr22	19198300	19199300	3.205249137728197
chr22	19198400	19199400	3.249785989978877
chr22	19198500	19199500	2.6007288640801653
chr22	19198600	19199600	1.884300521265384
chr22	19198700	19199700	2.391664103680245
chr22	19198800	19199800	2.4815397931836896
chr22	19198900	19199900	2.5739822733326894
chr22	19199000	19200000	2.762405780437501
chr22	19199100	19200100	2.7781132728454767
chr22	19199200	19200200	2.680624634524313
chr22	19199300	19200300	2.8112040303675503
chr22	19199400	19200400	2.2403926568086847
chr22	19199500	19200500	2.030294694114254
chr22	19199600	19200600	2.70710455190195
chr22	19199700	19200700	1.6773420187647574
chr22	19199800	19200800	1.3999988741006242
chr22	19199900	19200900	1.5061117183614656
chr22	19200000	19201000	1.81925157701665
chr22	19200100	19201100	2.2992727912000994
chr22	19200200	19201200	2.1359386878322275
chr22	19200300	19201300	2.403684440222666
chr22	19200400	19201400	3.1687733474199367
chr22	19200500	19201500	3.19846644631454
chr22	19200600	19201600	2.9702431293774354
chr22	19200700	19201700	3.2572601713818607
chr22	19200800	19201800	3.4089396643766663
chr22	19200900	19201900	3.0146750841367567
chr22	19201000	19202000	2.4758352595842172
chr22	19201100	19202100	2.4502918287876496
chr22	19201200	19202200	3.1831377157561125
chr22	19201300	19202300	2.613606563527364
chr22	19202600	19203600	1.4000589899805866
chr22	19202700	19203700	0.9520337955670336
chr22	19202800	19203800	1.5700205576969442
chr22	19202900	19203900	1.915085630573776
chr22	19203000	19204000	1.653926700430662
chr22	19203100	19204100	1.4954335776234338
chr22	19203200	19204200	1.7629074605063733
chr22	19203300	19204300	1.600813395239032
chr22	19203400	19204400	1.7036079694931217
chr22	19203500	19204500	1.982509144697768
chr22	19203600	19204600	2.0801368682749706
chr22	19203700	19204700	2.153205453608922
chr22	19203800	19204800	1.8080709150297758
chr22	19203900	19204900	1.2410995405746887
chr22	19204000	19205000	1.2612592794813693
chr22	19204100	19205100	0.5955568647747544
chr22	19204200	19205200	0.4637675156718712
chr22	19204300	19205300	0.4368446687299296
chr22	19205300	19206300	1.3335124326286965
chr22	19205400	19206400	1.5670574356206095
chr22	19205500	19206500	1.0100020573317408
chr22	19205600	19206600	1.873712467837065
chr22	19205700	19206700	2.1638184463885306
chr22	19205800	19206800	2.0877429655115263
chr22	19205900	19206900	2.182638653765597
chr22	19206000	19207000	2.154448469941717
chr22	19207100	19208100	2.394284344210993
chr22	19207200	19208200	2.496164995772937
chr22	19207300	19208300	2.391232777663936
chr22	19207400	19208400	2.4768782890242287
chr22	19207500	19208500	3.2090272770751964
chr22	19207600	19208600	3.4031437863733434
chr22	19207700	19208700	2.7076628442400943
chr22	19207800	19208800	1.9404569250673045
chr22	19207900	19208900	1.5669834449920472
chr22	19208000	19209000	1.4058070974192287
chr22	19208100	19209100	1.2072367704186076
chr22	19208200	19209200	0.6420360499000661
chr22	19208300	19209300	0.7658180504503178
chr22	19208400	19209400	0.3565827893267769
chr22	19208500	19209500	-0.045314281986612207
chr22	19208600	19209600	0.3781223326058277
chr22	19208700	19209700	0.9161212309809772
chr22	19208800	19209800	1.5094173022251238
chr22	19208900	19209900	1.3722310703435434
chr22	19209000	19210000	1.2470995879165523
chr22	19209100	19210100	1.4874470027958917
chr22	19209200	19210200	2.2587814117368312
chr22	19209300	19210300	2.356053321541552
chr22	19209400	19210400	2.5869773655625856
chr22	19209500	19210500	3.1000283395259194
chr22	19209600	19210600	3.298040793848452
chr22	19209700	19210700	3.0555233204876537
chr22	19209800	19210800	3.004738053309475
chr22	19209900	19210900	3.1655805128717787
chr22	19210000	19211000	3.4798695020777717
chr22	19210100	19211100	3.3442096532840924
chr22	19210200	19211200	2.638728131376543
chr22	19210300	19211300	1.9998879062012087
chr22	19210400	19211400	1.8979093912431504
chr22	19210500	19211500	1.8229491094844328
chr22	19210600	19211600	1.395020610446163
chr22	19210700	19211700	1.5750188677084358
chr22	19212400	19213400	2.951506871311324
chr22	19212500	19213500	3.1908985972377413
chr22	19212600	19213600	2.5356397819823253
chr22	19212700	19213700	2.021815496265092
chr22	19212800	19213800	2.3530161626838675
chr22	19213900	19214900	1.7224736601465738
chr22	19214000	19215000	2.1571091029790534
chr22	19214200	19215200	2.5331979575519434
chr22	19214300	19215300	2.9404420279306103
chr22	19214400	19215400	2.483395928747125
chr22	19214500	19215500	2.8122469333654285
chr22	19214700	19215700	3.357390010906636
chr22	19214800	19215800	3.5772651564682816
chr22	19214900	19215900	3.627123088994237
chr22	19215000	19216000	3.7873935399387464
chr22	19215100	19216100	3.768051350640928
chr22	19215200	19216200	3.977439097323533
chr22	19215300	19216300	3.7679368821343684
chr22	19215400	19216400	3.7230361575782998
chr22	19215500	19216500	3.1749194845956814
chr22	19215600	19216600	2.987573875370748
chr22	19215700	19216700	2.771482196237167
chr22	19215800	19216800	2.3192974270544293
chr22	19215900	19216900	2.5284270318580364
chr22	19216000	19217000	1.6181662049659824
chr22	19216100	19217100	1.6499889851904923
chr22	19216200	19217200	1.0019260520028426
chr22	19216300	19217300	0.9853389802210684
chr22	19216400	19217400	1.8144097955271028
chr22	19216500	19217500	2.4339900398378322
chr22	19216600	19217600	2.5241643629822854
chr22	19217800	19218800	-0.5012237728089228
chr22	19217900	19218900	-0.4381184347529248
chr22	19218000	19219000	0.10739173602862187
chr22	19218100	19219100	0.18668811972802274
chr22	19218200	19219200	0.4403059866955393
chr22	19218300	19219300	0.41649490410537054
chr22	19218400	19219400	0.9221742773055916
chr22	19218500	19219500	1.0393811464491856
chr22	19218600	19219600	1.0567944164803906
chr22	19218700	19219700	1.4546538784337493
chr22	19218800	19219800	1.9120635096205785
chr22	19218900	19219900	1.9450520144039758
chr22	19219000	19220000	1.6719189789523936
chr22	19219100	19220100	0.677000641019241
chr22	19219200	19220200	1.5294625242156759
chr22	19219300	19220300	1.896686647089224
chr22	19219400	19220400	1.9087847923582952
chr22	19219500	19220500	1.8314616438233804
chr22	19219600	19220600	1.7632862921487331
chr22	19219700	19220700	1.7638777205344398
chr22	19219800	19220800	1.5293369237072372
chr22	19219900	19220900	1.3236260695860744
chr22	19220000	19221000	1.673490501653141
chr22	19220100	19221100	2.2058761414750574
chr22	19220200	19221200	1.9147888665166155
chr22	19220300	19221300	1.8497591729508
chr22	19220400	19221400	1.817901559079646
chr22	19220500	19221500	1.8857973771498109
chr22	19220600	19221600	2.3531299260436622
chr22	19220700	19221700	1.5375536219294894
chr22	19220800	19221800	1.3247295336218636
chr22	19220900	19221900	1.1279031875049572
chr22	19221000	19222000	0.971162369721261
chr22	19221100	19222100	0.9552034551214262
chr22	19221200	19222200	1.0111360553661828
chr22	19221300	19222300	0.6761241393980677
chr22	19221400	19222400	0.5522617479190123
chr22	19221500	19222500	0.36925941707899457
chr22	19221600	19222600	-0.0899867275600785
chr22	19221700	19222700	0.5485429063287661
chr22	19221800	19222800	1.0048179119699232
chr22	19221900	19222900	1.488531529620681
chr22	19222000	19223000	1.2250428137480096
chr22	19222100	19223100	1.3337169095191008
chr22	19222200	19223200	1.4084464546410942
chr22	19222300	19223300	1.5507986708150117
chr22	19222400	19223400	1.8634127480414115
chr22	19222500	19223500	2.198667058789172
chr22	19222600	19223600	2.6193854062401587
chr22	19222700	19223700	2.602669052782102
chr22	19222800	19223800	2.318040295961293
chr22	19222900	19223900	2.444874455330588
chr22	19223000	19224000	2.9133990498469085
chr22	19223100	19224100	2.5759179098760137
chr22	19223200	19224200	2.1445004138015604
chr22	19223300	19224300	1.8233103170971028
chr22	19223400	19224400	1.7708384301980449
chr22	19223500	19224500	1.4676631752641822
chr22	19223600	19224600	1.081523661641898
chr22	19223700	19224700	1.6247839445206913
chr22	19223800	19224800	1.4668957007014405
chr22	19223900	19224900	1.1968474162339475
chr22	19224000	19225000	0.05899452330224026
chr22	19224100	19225100	0.3474985549243977
chr22	19224200	19225200	0.9022578291413921
chr22	19224300	19225300	1.2083944570487628
chr22	19224400	19225400	1.3066966316560185
chr22	19224500	19225500	1.7677175608305389
chr22	19224600	19225600	2.264961821748764
chr22	19224700	19225700	1.728646226531728
chr22	19224800	19225800	1.89947500481076
chr22	19224900	19225900	1.854372105638784
chr22	19225000	19226000	2.79221413890583
chr22	19225100	19226100	2.626835117837397
chr22	19225200	19226200	2.367507834396536
chr22	19225300	19226300	2.0212191389385428
chr22	19225400	19226400	2.2161226414252777
chr22	19225500	19226500	2.536315510978421
chr22	19225600	19226600	2.683377883803514
chr22	19225700	19226700	2.6971436533197277
chr22	19225800	19226800	2.753131693294492
chr22	19225900	19226900	3.181544071510248
chr22	19226000	19227000	3.2361988324169886
chr22	19226100	19227100	3.5945561011659293
chr22	19226200	19227200	3.4337659653044814
chr22	19227500	19228500	1.7094517385875931
chr22	19227600	19228600	1.39973828568153
chr22	19227700	19228700	1.211871269873826
chr22	19227800	19228800	1.3573976747824779
chr22	19227900	19228900	0.8029490857291555
chr22	19228000	19229000	1.2034069615848282
chr22	19228100	19229100	1.5718284227799395
chr22	19228200	19229200	1.6662087925949352
chr22	19228300	19229300	2.5318282286163254
chr22	19228400	19229400	2.1313498588313364
chr22	19228500	19229500	1.9122708859554447
chr22	19228600	19229600	2.1096380422266097
chr22	19228700	19229700	1.994061287354062
chr22	19228800	19229800	2.0896876810150813
chr22	19228900	19229900	2.992393051903828
chr22	19229000	19230000	2.7771446088524065
chr22	19229100	19230100	2.5857126423332764
chr22	19230200	19231200	1.1614377428925022
chr22	19230300	19231300	0.8132953570300802
chr22	19230400	19231400	0.7210050377530252
chr22	19230500	19231500	1.1621768377539556
chr22	19230600	19231600	1.0811777447226345
chr22	19230700	19231700	1.3779880843179582
chr22	19230800	19231800	1.23643604583646
chr22	19230900	19231900	1.5781967513713953
chr22	19231000	19232000	1.9888021317649192
chr22	19231100	19232100	2.419006202266793
chr22	19231200	19232200	1.9308907449871642
chr22	19231300	19232300	2.305100569598583
chr22	19231400	19232400	1.8229536994228441
chr22	19231500	19232500	1.3459787642396102
chr22	19231600	19232600	0.7213539234181003
chr22	19231700	19232700	0.32784871745819405
chr22	19231800	19232800	0.7420987684037077
chr22	19231900	19232900	0.3464482506258865
chr22	19232000	19233000	0.19322606688929173
chr22	19232100	19233100	0.001481466822667625
chr22	19232200	19233200	-0.029645309973516495
chr22	19232300	19233300	-0.14009709561091266
chr22	19232400	19233400	-0.9067829480649152
chr22	19232500	19233500	-0.23477875320038896
chr22	19232600	19233600	0.2271302783978998
chr22	19232700	19233700	0.3591489803095507
chr22	19232800	19233800	-0.05145595392675815
chr22	19232900	19233900	-0.5245008145034028
chr22	19233000	19234000	-0.7663624106306148
chr22	19233100	19234100	-0.8868033493544103
chr22	19233200	19234200	-0.6206123634213884
chr22	19233300	19234300	-1.0538518543956603
chr22	19233400	19234400	-0.6935603890566227
chr22	19233500	19234500	-0.9344363908956592
chr22	19233600	19234600	-1.0213210097906338
chr22	19233700	19234700	-0.7490957476377262
chr22	19233800	19234800	-0.8201708765787985
chr22	19233900	19234900	-0.1785608617675214
chr22	19234000	19235000	-0.36614096374904676
chr22	19234100	19235100	0.11453301319417722
chr22	19234200	19235200	0.3619843715706402
chr22	19234300	19235300	1.1639368308809055
chr22	19234400	19235400	1.1974782311821937
chr22	19234500	19235500	1.1600909312310093
chr22	19234600	19235600	1.4058439505321472
chr22	19234700	19235700	1.1527162934230295
chr22	19234800	19235800	1.2264642797837757
chr22	19234900	19235900	0.4376646658075325
chr22	19235000	19236000	0.6953796864545926
chr22	19235100	19236100	0.3986498841124729
chr22	19235200	19236200	0.5627702381163523
chr22	19235300	19236300	-0.08712729031252296
chr22	19235400	19236400	0.8940564412894891
chr22	19235500	19236500	0.5359999907199193
chr22	19235600	19236600	0.4525124802250802
chr22	19235700	19236700	0.19575435210401668
chr22	19235800	19236800	0.33835192205680725
chr22	19235900	19236900	1.0482164420316489
chr22	19236000	19237000	0.8357803202139313
chr22	19236100	19237100	0.7908833184865935
chr22	19236200	19237200	0.7905848252882981
chr22	19236300	19237300	1.6195865331204768
chr22	19236400	19237400	0.5486230754331199
chr22	19236500	19237500	0.9515209132613518
chr22	19236600	19237600	0.16551290225433896
chr22	19236700	19237700	-0.014569680015654334
chr22	19236800	19237800	-0.5959077013313729
chr22	19236900	19237900	-0.6244563634405512
chr22	19237000	19238000	-0.7797109548606751
chr22	19237100	19238100	-0.7750567798195265
chr22	19237200	19238200	-1.0741779089274095
chr22	19237300	19238300	-1.2902731677712231
chr22	19237400	19238400	0.1207640697459293
chr22	19237500	19238500	0.06600154056589883
chr22	19237600	19238600	0.6433315468189719
chr22	19237700	19238700	1.0844187319258891
chr22	19237800	19238800	1.8045913514409584
chr22	19237900	19238900	1.0209566589064103
chr22	19238000	19239000	1.8235090762470565
chr22	19238100	19239100	2.4641394368490075
chr22	19238200	19239200	2.678474113366496
chr22	19238300	19239300	2.7760903231088054
chr22	19238400	19239400	1.956783167644272
chr22	19238500	19239500	2.2322787481375315
chr22	19238600	19239600	2.500778878138876
chr22	19238700	19239700	2.433565162085683
chr22	19238800	19239800	2.3410570928000687
chr22	19238900	19239900	3.0343284212377526
chr22	19239000	19240000	2.8186795527456217
chr22	19239100	19240100	2.470731889032336
chr22	19239200	19240200	2.406454030737256
chr22	19239300	19240300	1.8524147901789376
chr22	19239400	19240400	1.986813277124419
chr22	19239500	19240500	1.5178016943856387
chr22	19239600	19240600	1.2458980165355975
chr22	19239700	19240700	2.1145737300014766
chr22	19239800	19240800	0.6012572257673294
chr22	19239900	19240900	0.6280386370297543
chr22	19240000	19241000	1.1313196687980716
chr22	19240100	19241100	2.0801750236202743
chr22	19240200	19241200	1.8981469637195127
chr22	19240300	19241300	2.5814953909871496
chr22	19240400	19241400	2.3882076901163787
chr22	19240500	19241500	2.037865330016653
chr22	19240600	19241600	2.4356762113751818
chr22	19240700	19241700	1.7129800829309865
chr22	19240800	19241800	3.241156466704953
chr22	19240900	19241900	3.7555176273589934
chr22	19241000	19242000	3.2841643951374726
chr22	19241100	19242100	2.446568062972696
chr22	19241200	19242200	2.64812791112378
chr22	19242000	19243000	2.9800696318116313
chr22	19242100	19243100	3.090791282552192
chr22	19242200	19243200	2.9469915506826454
chr22	19242300	19243300	2.5485266299018963
chr22	19242400	19243400	2.073404386199486
chr22	19242500	19243500	1.8005479391060883
chr22	19242600	19243600	1.4704211177906887
chr22	19242700	19243700	1.195123485503809
chr22	19243800	19244800	1.5953859815436104
chr22	19243900	19244900	1.2311231803269969
chr22	19244000	19245000	1.3276520575996595
chr22	19244100	19245100	1.6850114595108532
chr22	19244200	19245200	1.5142832543453943
chr22	19245300	19246300	0.9622389059990796
chr22	19245400	19246400	0.9566074790631692
chr22	19245500	19246500	1.0259087840137266
chr22	19245600	19246600	1.1269060240622486
chr22	19245700	19246700	0.7692992829069376
chr22	19245800	19246800	0.9357729257360472
chr22	19245900	19246900	0.6448809405920636
chr22	19246000	19247000	0.513712014708869
chr22	19246100	19247100	0.7404097620094662
chr22	19246200	19247200	0.19158908626065574
chr22	19246300	19247300	0.7948170155105089
chr22	19246400	19247400	0.9555228630833336
chr22	19246500	19247500	0.6056497798979981
chr22	19246600	19247600	0.8007094992056927
chr22	19246700	19247700	0.8868729574794064
chr22	19246800	19247800	1.0240713800676815
chr22	19246900	19247900	1.0714364300117252
chr22	19247000	19248000	0.8335978027789736
chr22	19247100	19248100	0.7326454325092778
chr22	19247200	19248200	0.9927441356930401
chr22	19247300	19248300	0.9308830395085164
chr22	19247400	19248400	0.8069646038015661
chr22	19247500	19248500	0.8633801940842318
chr22	19247600	19248600	0.5948474146719285
chr22	19247700	19248700	0.44484823502425996
chr22	19247800	19248800	-0.0991563375472126
chr22	19247900	19248900	0.1555062746879467
chr22	19248000	19249000	0.36689721939461
chr22	19248100	19249100	-0.017901953193232376
chr22	19248200	19249200	0.1333401250603551
chr22	19248300	19249300	-0.02029529630286472
chr22	19248400	19249400	0.32648490510890793
chr22	19248500	19249500	0.3260838496695758
chr22	19248600	19249600	0.2322693616259137
chr22	19248700	19249700	0.3303564402309937
chr22	19249000	19250000	0.08437538581341573
chr22	19249100	19250100	0.6302506936523159
chr22	19249200	19250200	0.48689820153232
chr22	19250500	19251500	1.2269863084501995
chr22	19250600	19251600	1.716273801995892
chr22	19250700	19251700	1.5194930734797945
chr22	19250800	19251800	1.318730964996643
chr22	19250900	19251900	0.5430819916403885
chr22	19251000	19252000	0.7265423724633178
chr22	19251100	19252100	0.5275832928370294
chr22	19251200	19252200	-0.3355210300282596
chr22	19251300	19252300	-0.6104122072017867
chr22	19251400	19252400	-0.2534516850046578
chr22	19251500	19252500	-0.014450756318605368
chr22	19251600	19252600	-0.5244799919504051
chr22	19251700	19252700	-0.6057155354997428
chr22	19251800	19252800	-1.3298335824802117
chr22	19251900	19252900	-2.5945701961525702
chr22	19252000	19253000	-2.455925378855085
chr22	19253100	19254100	2.4497938593108377
chr22	19253200	19254200	2.889512464451838
chr22	19253300	19254300	2.869170657442933
chr22	19253400	19254400	2.72317870082018
chr22	19253500	19254500	2.1241809679693042
chr22	19253600	19254600	1.4601053760735194
chr22	19253700	19254700	1.3034036484425908
chr22	19253800	19254800	1.55099229014591
chr22	19253900	19254900	0.9441241336526546
chr22	19254000	19255000	0.6692589877192041
chr22	19254100	19255100	0.8747585898182895
chr22	19254200	19255200	1.5597317525462902
chr22	19254300	19255300	1.202128283947979
chr22	19254400	19255400	1.7258771027008994
chr22	19254500	19255500	2.1756526573417587
chr22	19254600	19255600	1.9794502882344496
chr22	19254700	19255700	1.761744141628778
chr22	19254800	19255800	1.9721228697325632
chr22	19256400	19257400	-0.27186562735397085
chr22	19256500	19257500	-0.7588986242757653
chr22	19256600	19257600	-1.127265758032012
chr22	19256700	19257700	-1.7002894556304708
chr22	19256800	19257800	-1.7262231945128423
chr22	19256900	19257900	-1.83524582315117
chr22	19257000	19258000	-2.081929750452626
chr22	19257100	19258100	-1.788401165252131
chr22	19257200	19258200	-1.5784673829138702
chr22	19257300	19258300	-1.2398487682451569
chr22	19258300	19259300	1.0290520973711597
chr22	19258400	19259400	0.9565302269602796
chr22	19258500	19259500	0.9186906610970744
chr22	19258600	19259600	0.9082492581220906
chr22	19258700	19259700	0.5444189815462357
chr22	19258800	19259800	0.25513514706524804
chr22	19258900	19259900	0.4001894471086694
chr22	19259000	19260000	0.5333896756174088
chr22	19259100	19260100	-0.2400409760231343
chr22	19259200	19260200	0.4250264811597984
chr22	19259300	19260300	0.5212953050473573
chr22	19259400	19260400	0.4887892254858594
chr22	19259500	19260500	0.7960263775807807
chr22	19259600	19260600	0.8141597766574405
chr22	19259700	19260700	1.1889463312118334
chr22	19260900	19261900	0.4454040538847693
chr22	19261000	19262000	0.49371407449026194
chr22	19261100	19262100	1.432096429089872
chr22	19261200	19262200	1.3128603581328675
chr22	19261300	19262300	1.2944461622319023
chr22	19261400	19262400	0.9406904351551936
chr22	19261500	19262500	1.2969857350735159
chr22	19263100	19264100	1.1559997619449007
chr22	19263200	19264200	1.6987810613902896
chr22	19264300	19265300	0.43823719822252666
chr22	19264400	19265400	0.5399888107850972
chr22	19264500	19265500	0.6140119377771379
chr22	19264600	19265600	0.5879567569853604
chr22	19264700	19265700	0.3396303863878096
chr22	19264800	19265800	1.0037433299952019
chr22	19264900	19265900	0.62893845683186
chr22	19265000	19266000	0.9138428308803942
chr22	19265100	19266100	-0.03638118607668302
chr22	19265200	19266200	-0.32252482016538114
chr22	19265300	19266300	-0.02631185093390729
chr22	19265400	19266400	0.5115311392016059
chr22	19265500	19266500	-0.4756751274740622
chr22	19265600	19266600	-0.5181393569518309
chr22	19265700	19266700	-0.3503465875483846
chr22	19265800	19266800	0.1105353309963632
chr22	19265900	19266900	0.6471761227531595
chr22	19266000	19267000	-0.03144012761715633
chr22	19266100	19267100	0.516231094268283
chr22	19266200	19267200	1.169822052128508
chr22	19266300	19267300	1.1951586363420423
chr22	19266400	19267400	0.6171613220761247
chr22	19266500	19267500	1.1917503421513271
chr22	19266600	19267600	1.0231023281273046
chr22	19266700	19267700	0.4079899830770625
chr22	19266800	19267800	-0.41959552577356296
chr22	19266900	19267900	-0.5022921598975447
chr22	19267000	19268000	-0.013431170251335943
chr22	19267100	19268100	-0.5098511739382294
chr22	19267200	19268200	-0.8304000450485877
chr22	19267300	19268300	-1.180996894085838
chr22	19267400	19268400	-1.2168578836311674
chr22	19267500	19268500	-1.5125223249193194
chr22	19267600	19268600	-1.980055648742269
chr22	19267700	19268700	-1.3911758726075014
chr22	19267800	19268800	-1.1968417422529398
chr22	19267900	19268900	-1.0721356255169454
chr22	19268000	19269000	-0.6903845429857415
chr22	19270800	19271800	-0.27388177660173496
chr22	19270900	19271900	-0.7855216059994882
chr22	19271000	19272000	-1.313662827342777
chr22	19271100	19272100	-0.8607344468898859
chr22	19271200	19272200	-0.6912051118129517
chr22	19271300	19272300	-0.2948365731843473
chr22	19271400	19272400	-0.127236574151142
chr22	19271500	19272500	-0.3481492739320742
chr22	19271600	19272600	-0.14035172091749604
chr22	19271700	19272700	-0.06998025283303544
chr22	19271800	19272800	0.11814490246157468
chr22	19271900	19272900	0.7504282599101105
chr22	19272000	19273000	0.9843046372862254
chr22	19272100	19273100	0.19308797441395595
chr22	19272200	19273200	0.5638697946502967
chr22	19272300	19273300	0.9280298991767324
chr22	19272400	19273400	1.2201571047490107
chr22	19272500	19273500	1.5101880148826323
chr22	19272600	19273600	1.4048032395220251
chr22	19272700	19273700	1.443694370211081
chr22	19272800	19273800	1.2598475508094782
chr22	19272900	19273900	0.7501398546124319
chr22	19273000	19274000	0.7778376891221122
chr22	19273100	19274100	1.457874432456672
chr22	19273200	19274200	0.7022592871109711
chr22	19273300	19274300	0.6633709229300899
chr22	19273400	19274400	0.5927856901370329
chr22	19273500	19274500	0.3045100239478436
chr22	19273600	19274600	-0.09451605779717154
chr22	19273700	19274700	-0.10277696192426336
chr22	19273800	19274800	0.2663762802744305
chr22	19273900	19274900	0.4482140953151244
chr22	19274000	19275000	0.7686766487206171
chr22	19274100	19275100	0.6689523878415595
chr22	19274200	19275200	0.7591016550590651
chr22	19274300	19275300	0.2697426309379613
chr22	19274400	19275400	0.03410862079275533
chr22	19274500	19275500	-0.16222320949455565
chr22	19274600	19275600	0.6531718472829305
chr22	19274700	19275700	1.1374047952373514
chr22	19274800	19275800	1.3329068069855712
chr22	19274900	19275900	1.4454196331479985
chr22	19275000	19276000	1.3236138011492047
chr22	19275100	19276100	1.634921894517886
chr22	19275200	19276200	2.165629293279613
chr22	19275300	19276300	2.287196943242244
chr22	19275400	19276400	2.365646132722299
chr22	19275500	19276500	2.59534256686096
chr22	19275600	19276600	2.3384552783028187
chr22	19275700	19276700	2.0947089512026444
chr22	19275800	19276800	-0.17511180721476902
chr22	19275900	19276900	-2.806292193645417
chr22	19276000	19277000	-3.118672307524298
chr22	19276100	19277100	-3.0530135726022323
chr22	19276200	19277200	-3.8434891456942673
chr22	19276300	19277300	-3.6229364344822717
chr22	19276400	19277400	-3.419685521592589
chr22	19276500	19277500	-2.971011715709553
chr22	19276600	19277600	-2.9089083614734075
chr22	19276700	19277700	-2.8916862467217763
chr22	19276800	19277800	-2.3282692406875496
chr22	19276900	19277900	0.015064403608495359
chr22	19277000	19278000	0.3484435333632247
chr22	19277100	19278100	0.20592754173291125
chr22	19277200	19278200	1.0257433356189278
chr22	19277300	19278300	1.4836946609963253
chr22	19277400	19278400	1.3460612686623683
chr22	19277500	19278500	0.7220344899675311
chr22	19277600	19278600	0.5187276480450806
chr22	19277700	19278700	0.4156995356198234
chr22	19277800	19278800	0.9546410971526994
chr22	19277900	19278900	1.1101255996872008
chr22	19278000	19279000	1.2785179190490712
chr22	19278100	19279100	1.067495042862335
chr22	19278200	19279200	0.8448690435330592
chr22	19278300	19279300	0.7167222578700788
chr22	19278400	19279400	0.0933289969206136
chr22	19278500	19279500	0.784624606035553
chr22	19278600	19279600	0.8895398311064023
chr22	19278700	19279700	0.5646705208433553
chr22	19278800	19279800	0.5199689814731344
chr22	19278900	19279900	0.3206443766218079
chr22	19279000	19280000	-0.004498153602925483
chr22	19279100	19280100	0.3017431379730532
chr22	19279200	19280200	-0.014467416480037682
chr22	19279300	19280300	0.018585668307942026
chr22	19279400	19280400	1.083949906944954
chr22	19279500	19280500	0.6355162664760226
chr22	19279600	19280600	0.8544597193866151
chr22	19279700	19280700	1.3024705490076594
chr22	19281300	19282300	-0.34950481116579485
chr22	19281400	19282400	-0.06701490300645821
chr22	19281500	19282500	0.21212222608960205
chr22	19281600	19282600	-0.6584189341283241
chr22	19284900	19285900	-0.6071239860640663
chr22	19285000	19286000	-0.17502215301236906
chr22	19285100	19286100	-0.7473305235032572
chr22	19285200	19286200	-0.18968005482300854
chr22	19285300	19286300	0.7078140525698883
chr22	19285400	19286400	1.00740210441828
chr22	19285500	19286500	0.81685025720005
chr22	19285600	19286600	0.5292009079430097
chr22	19285700	19286700	0.1629888626260992
chr22	19285800	19286800	0.8380826211756879
chr22	19285900	19286900	0.9943937605290264
chr22	19286000	19287000	0.8460573339981887
chr22	19286100	19287100	1.3913918042365825
chr22	19286200	19287200	1.1443512084511156
chr22	19286300	19287300	0.6953953405221629
chr22	19286400	19287400	0.7499227308547416
chr22	19286500	19287500	0.8377742976173908
chr22	19286600	19287600	0.7253353719419755
chr22	19286700	19287700	0.9918834958558844
chr22	19286800	19287800	0.5951354285651118
chr22	19286900	19287900	0.7549866742659392
chr22	19287000	19288000	0.40469463954905
chr22	19287100	19288100	0.19367010854213604
chr22	19287200	19288200	0.4335713778678805
chr22	19287300	19288300	0.8859897041328267
chr22	19287400	19288400	0.266026536255847
chr22	19287500	19288500	0.17533881075919572
chr22	19287600	19288600	0.4942630915335654
chr22	19287700	19288700	0.9667285868684159
chr22	19287800	19288800	0.7988934528503343
chr22	19287900	19288900	0.5303044019528665
chr22	19288000	19289000	1.380202025686206
chr22	19288100	19289100	1.7258007259322194
chr22	19288200	19289200	1.4245871341433918
chr22	19288300	19289300	1.2380873343834593
chr22	19288400	19289400	1.8043160044272488
chr22	19288500	19289500	2.1185610209801617
chr22	19288600	19289600	1.8379614578247392
chr22	19288700	19289700	1.7414789326910067
chr22	19288800	19289800	2.177586313642648
chr22	19288900	19289900	2.261508319194101
chr22	19289000	19290000	2.036684262837842
chr22	19289100	19290100	2.1463029985422244
chr22	19289200	19290200	2.0515469618317725
chr22	19289300	19290300	2.469196280440728
chr22	19289400	19290400	2.1353927669648245
chr22	19289500	19290500	2.0818501205151243
chr22	19289600	19290600	3.0578814143814155
chr22	19289700	19290700	2.5757783837159085
chr22	19289800	19290800	2.084463353366464
chr22	19289900	19290900	2.6193948547660835
chr22	19290000	19291000	2.111085411096661
chr22	19290100	19291100	1.3384329779711277
chr22	19290200	19291200	1.3671633702172832
chr22	19290300	19291300	1.0328687253552171
chr22	19290400	19291400	2.038224233699065
chr22	19290500	19291500	2.4735188202054625
chr22	19290600	19291600	2.527577903599968
chr22	19290700	19291700	2.2044807845895846
chr22	19291900	19292900	1.8078902412800784
chr22	19292000	19293000	1.6562080246910675
chr22	19292100	19293100	1.5652469347920432
chr22	19292200	19293200	1.5588111976880277
chr22	19292300	19293300	1.4369877433601317
chr22	19293700	19294700	3.1246005050329138
chr22	19293800	19294800	3.0158522999211965
chr22	19293900	19294900	2.8459133787338615
chr22	19294000	19295000	1.7939374212592762
chr22	19294100	19295100	1.773998755452744
chr22	19294200	19295200	1.5646311694453057
chr22	19294300	19295300	1.7810202636436918
chr22	19294400	19295400	2.1741633767057107
chr22	19294500	19295500	2.593941641755456
chr22	19294600	19295600	2.0744564711423723
chr22	19294700	19295700	1.9132196009975768
chr22	19294800	19295800	2.1403502240062835
chr22	19294900	19295900	2.327904496304253
chr22	19295000	19296000	3.0779461834022244
chr22	19295100	19296100	2.9258174250161804
chr22	19295200	19296200	2.6657159560740538
chr22	19295300	19296300	2.0611301705083087
chr22	19295400	19296400	1.9747114337953968
chr22	19295500	19296500	1.8957244841775247
chr22	19295600	19296600	2.4143322451073863
chr22	19295700	19296700	2.3154914027724107
chr22	19295800	19296800	1.5870657215501955
chr22	19295900	19296900	2.1907291876600814
chr22	19296000	19297000	2.367451031900441
chr22	19296100	19297100	1.859995654842701
chr22	19296200	19297200	2.0601264699805544
chr22	19296300	19297300	2.539886101351592
chr22	19296400	19297400	2.6459238713116617
chr22	19296500	19297500	2.567301923790913
chr22	19296600	19297600	2.923893404623708
chr22	19296700	19297700	3.0120586333919674
chr22	19296800	19297800	3.6664561682583767
chr22	19296900	19297900	3.5241631479246447
chr22	19297000	19298000	2.6812236510550846
chr22	19298400	19299400	0.4795930329536504
chr22	19298500	19299500	0.3876530904969296
chr22	19298600	19299600	0.7037417704433055
chr22	19298700	19299700	0.6498967258676934
chr22	19298800	19299800	0.8183161481053001
chr22	19298900	19299900	1.3012397477642752
chr22	19299000	19300000	1.332018772473313
chr22	19299100	19300100	1.4146759200689178
chr22	19299200	19300200	1.509278726992115
chr22	19299300	19300300	1.2473494331181545
chr22	19299400	19300400	1.4517478086876008
chr22	19299500	19300500	1.5864668722001185
chr22	19299600	19300600	1.5185069180987194
chr22	19299700	19300700	1.1972464734641115
chr22	19299800	19300800	0.7922384232476433
chr22	19299900	19300900	0.21412827144149812
chr22	19300000	19301000	0.22675428171907278
chr22	19301100	19302100	2.4558582458653366
chr22	19301200	19302200	2.1165462883439705
chr22	19301300	19302300	2.0231527192469243
chr22	19301400	19302400	2.0516713503096176
chr22	19301500	19302500	1.5436755085747007
chr22	19301600	19302600	1.5397863601552195
chr22	19301700	19302700	1.1970248988886112
chr22	19301800	19302800	0.5552229871433975
chr22	19301900	19302900	0.5611299820421309
chr22	19302000	19303000	1.0823903210055152
chr22	19302100	19303100	1.2699813985478994
chr22	19302200	19303200	1.422102169908258
chr22	19302300	19303300	1.213299277982948
chr22	19305500	19306500	0.6041463286110653
chr22	19305600	19306600	0.3982270745900612
chr22	19305700	19306700	0.7847774537774405
chr22	19305800	19306800	1.2594804159099635
chr22	19305900	19306900	0.7166214110048048
chr22	19306000	19307000	1.0171380239713879
chr22	19306100	19307100	0.9472595045799338
chr22	19306200	19307200	1.2365279004131364
chr22	19306300	19307300	1.0948677377247935
chr22	19306400	19307400	1.0524619339512251
chr22	19306500	19307500	0.860700974021001
chr22	19306600	19307600	1.496977046657623
chr22	19306700	19307700	1.4033553593174033
chr22	19306800	19307800	1.069441067091066
chr22	19306900	19307900	1.633505763564004
chr22	19307000	19308000	1.479980052579593
chr22	19307100	19308100	1.9362530469935992
chr22	19307200	19308200	1.762348506121599
chr22	19307300	19308300	1.877705133277593
chr22	19307400	19308400	2.0017655880667866
chr22	19307500	19308500	1.7590410910775731
chr22	19307600	19308600	2.505203229614089
chr22	19307700	19308700	2.024316159746689
chr22	19310000	19311000	0.5165586692485142
chr22	19310100	19311100	0.4498231362409616
chr22	19310200	19311200	0.1123385001203384
chr22	19310300	19311300	0.5924348601891533
chr22	19313400	19314400	0.2268948565050756
chr22	19313500	19314500	0.6441808468987803
chr22	19313600	19314600	0.32100817483940264
chr22	19313700	19314700	0.1788289888440848
chr22	19313800	19314800	0.08319652972175147
chr22	19313900	19314900	0.2759892637739488
chr22	19314000	19315000	0.47587206609328514
chr22	19314100	19315100	0.6215333670741774
chr22	19314200	19315200	1.2836205493689914
chr22	19314300	19315300	1.3797293741544376
chr22	19314400	19315400	1.775145456537487
chr22	19315000	19316000	2.111294287389559
chr22	19315100	19316100	2.2605380196198666
chr22	19315200	19316200	2.00259402334138
chr22	19315300	19316300	1.3226452136391282
chr22	19315400	19316400	0.5586834809724133
chr22	19315500	19316500	0.8258217488338911
chr22	19315600	19316600	1.0891137488596538
chr22	19315700	19316700	1.0457103749241532
chr22	19315800	19316800	1.5516522638572994
chr22	19315900	19316900	1.9723812305409665
chr22	19316000	19317000	1.464142786472108
chr22	19316100	19317100	1.4999498110517928
chr22	19316200	19317200	1.2639154501079208
chr22	19316300	19317300	1.458344834749684
chr22	19316400	19317400	0.7601012522661007
chr22	19316600	19317600	0.6151191943575133
chr22	19316700	19317700	0.232048718543394
chr22	19316800	19317800	-0.1487201658820162
chr22	19316900	19317900	0.06252103518560756
chr22	19317000	19318000	0.8859147678055785
chr22	19317100	19318100	-0.05117386659510285
chr22	19317200	19318200	0.17689849299421648
chr22	19317300	19318300	-0.034374296660639465
chr22	19317400	19318400	0.2660513587312609
chr22	19317500	19318500	-0.01971712452938503
chr22	19317600	19318600	-0.5504537066004693
chr22	19317700	19318700	0.05919942258336033
chr22	19317800	19318800	-0.2962639558820627
chr22	19317900	19318900	-0.19064113451515807
chr22	19318000	19319000	-0.2126174592716304
chr22	19318100	19319100	0.3372080865578754
chr22	19318200	19319200	0.3597141539425309
chr22	19318300	19319300	0.22394068817637208
chr22	19318400	19319400	0.77800499484035
chr22	19318500	19319500	0.9254566629480444
chr22	19318600	19319600	1.1427223211081308
chr22	19318700	19319700	1.3859657716529827
chr22	19318800	19319800	1.2656477101011254
chr22	19318900	19319900	1.4199620731437108
chr22	19319000	19320000	1.6365365908108578
chr22	19319100	19320100	1.3952050151129651
chr22	19319200	19320200	1.5388300540439217
chr22	19319300	19320300	1.4140662593203528
chr22	19319400	19320400	1.7737838411031257
chr22	19319500	19320500	2.3274793426543834
chr22	19319600	19320600	2.1812181389955163
chr22	19319700	19320700	2.224090649221452
chr22	19319800	19320800	2.1768619795022466
chr22	19319900	19320900	1.7741264528451088
chr22	19320000	19321000	1.1345240003479353
chr22	19320100	19321100	1.7732107590023352
chr22	19320200	19321200	1.07534830222217
chr22	19320300	19321300	1.2763432404481116
chr22	19320400	19321400	1.4238994588198706
chr22	19320500	19321500	0.7602410774808215
chr22	19320600	19321600	0.9285284736198698
chr22	19320700	19321700	0.5047268442925708
chr22	19320800	19321800	0.7161247720493501
chr22	19320900	19321900	0.6838858277424479
chr22	19321000	19322000	0.8087112550470821
chr22	19321100	19322100	0.3944337350326029
chr22	19321200	19322200	1.2497956512328936
chr22	19321300	19322300	1.5861489988623516
chr22	19321400	19322400	1.310332906573187
chr22	19321500	19322500	1.2431992797336222
chr22	19321600	19322600	1.2392130328840558
chr22	19321700	19322700	1.2280231689012688
chr22	19321800	19322800	1.4497716581639428
chr22	19321900	19322900	1.4636034046260258
chr22	19322000	19323000	2.3072262299330077
chr22	19322100	19323100	2.0481213183786813
chr22	19322200	19323200	1.7690775062257245
chr22	19322300	19323300	1.3017384896329778
chr22	19322400	19323400	0.3111948980648557
chr22	19322500	19323500	0.749243181559478
chr22	19322600	19323600	0.5789736107252111
chr22	19322700	19323700	1.072107752288406
chr22	19322800	19323800	1.2971290899041212
chr22	19322900	19323900	1.5027579170989518
chr22	19323000	19324000	1.0155128881628768
chr22	19323100	19324100	1.3757761022551591
chr22	19323200	19324200	1.5660159431043144
chr22	19324300	19325300	0.516052385468478
chr22	19324400	19325400	0.548992368275788
chr22	19324500	19325500	0.4807987605084341
chr22	19324600	19325600	0.924532742220242
chr22	19324700	19325700	0.7998946079939111
chr22	19324800	19325800	0.4124248185375436
chr22	19324900	19325900	0.5311344898445064
chr22	19325000	19326000	0.5928999768502625
chr22	19325100	19326100	1.023143251916986
chr22	19325200	19326200	1.1809730605101874
chr22	19325300	19326300	1.2110484938392
chr22	19325400	19326400	1.3793235103124388
chr22	19325500	19326500	1.3067152281587362
chr22	19325600	19326600	1.4874166372014084
chr22	19325700	19326700	2.0627186227104635
chr22	19325800	19326800	2.1751754808778023
chr22	19325900	19326900	1.8308017411529376
chr22	19326000	19327000	2.1239900576337476
chr22	19327300	19328300	3.0873077344355138
chr22	19327400	19328400	3.1472783194665066
chr22	19327500	19328500	3.294507760180553
chr22	19327600	19328600	2.8254367058589893
chr22	19327700	19328700	2.617740581726341
chr22	19327800	19328800	1.9410066803983057
chr22	19327900	19328900	1.51407551236792
chr22	19328000	19329000	1.6572397179366862
chr22	19329100	19330100	0.6740333519557089
chr22	19329200	19330200	0.06344655911153252
chr22	19329300	19330300	0.09311826678506688
chr22	19329400	19330400	1.1874120471098524
chr22	19329500	19330500	1.0949147264084451
chr22	19329600	19330600	0.07617663237090748
chr22	19329700	19330700	-0.43150758846150894
chr22	19329800	19330800	0.07540294212753901
chr22	19329900	19330900	0.18095979143197946
chr22	19330000	19331000	0.5230683909112659
chr22	19330100	19331100	0.8203956802041598
chr22	19330200	19331200	1.4361428699194991
chr22	19330300	19331300	1.5470806299408284
chr22	19330400	19331400	1.0230397641345963
chr22	19330500	19331500	1.1575942180068526
chr22	19330600	19331600	2.250423813189552
chr22	19330700	19331700	2.2448011664808307
chr22	19331500	19332500	0.8045861213351716
chr22	19331600	19332600	0.7187635754964941
chr22	19331700	19332700	0.5796578601973865
chr22	19331800	19332800	0.3801260176759259
chr22	19332700	19333700	0.989441771329136
chr22	19332800	19333800	1.1491747100955865
chr22	19332900	19333900	0.8579691257728062
chr22	19333000	19334000	0.3617714528491665
chr22	19333100	19334100	0.7689615612996328
chr22	19333200	19334200	0.8120335700647152
chr22	19333300	19334300	0.9429914769036948
chr22	19333400	19334400	0.8755692168294966
chr22	19334500	19335500	0.9756985955807186
chr22	19334600	19335600	1.0487973655407254
chr22	19334700	19335700	1.0538504416348848
chr22	19334800	19335800	0.940245386697566
chr22	19334900	19335900	1.0196002193760192
chr22	19335000	19336000	1.13074571224735
chr22	19335100	19336100	0.7736403846065928
chr22	19335200	19336200	1.2775521495484374
chr22	19335300	19336300	1.5368646345523196
chr22	19335400	19336400	2.377836505299083
chr22	19335500	19336500	1.9258723157121769
chr22	19335600	19336600	1.5931928427127586
chr22	19335700	19336700	1.7838279826337395
chr22	19335800	19336800	2.567331799172895
chr22	19335900	19336900	1.985948909894785
chr22	19336000	19337000	1.7974551001690366
chr22	19336100	19337100	2.4597743080497554
chr22	19336200	19337200	2.0913265240494807
chr22	19336300	19337300	1.4461088350983249
chr22	19336400	19337400	1.4501504614743823
chr22	19336500	19337500	1.7672431459265552
chr22	19336600	19337600	2.152593809635475
chr22	19336700	19337700	2.073726475889818
chr22	19336800	19337800	1.8075496065432428
chr22	19336900	19337900	2.228742475744541
chr22	19337000	19338000	2.0457078556111097
chr22	19337100	19338100	1.4870809266056837
chr22	19337200	19338200	1.1048132167269171
chr22	19337300	19338300	1.7761511159003462
chr22	19337400	19338400	1.0257285272454282
chr22	19338400	19339400	2.0259310540729363
chr22	19338500	19339500	1.554782014691091
chr22	19338600	19339600	0.7957268494114029
chr22	19339000	19340000	0.3326692096456676
chr22	19339500	19340500	-0.3414009261260943
chr22	19339600	19340600	-0.24691336510248746
chr22	19339700	19340700	0.0301922393406002
chr22	19339800	19340800	-0.3179067336162181
chr22	19339900	19340900	0.07663436357952365
chr22	19340000	19341000	0.11536834724801923
chr22	19340100	19341100	0.002109657127180546
chr22	19340200	19341200	0.17523077175453589
chr22	19340300	19341300	-0.25684567029284233
chr22	19340400	19341400	0.09583252510758583
chr22	19341500	19342500	0.5514440617346416
chr22	19341600	19342600	0.4565336646883649
chr22	19341700	19342700	0.7776225292336865
chr22	19341800	19342800	0.6194134624260632
chr22	19341900	19342900	0.4968640003915992
chr22	19342000	19343000	0.9869907488273357
chr22	19342100	19343100	1.1037349385233532
chr22	19342200	19343200	1.4530418915446257
chr22	19342300	19343300	1.026359714019645
chr22	19342400	19343400	1.1523212538643608
chr22	19342500	19343500	1.26616947414325
chr22	19342600	19343600	1.0771443715234457
chr22	19342700	19343700	1.4785655545413487
chr22	19342800	19343800	1.354835741447603
chr22	19342900	19343900	1.6249875904713509
chr22	19343000	19344000	0.9292742028411941
chr22	19343100	19344100	1.249015695485447
chr22	19343200	19344200	1.277929281444164
chr22	19343300	19344300	1.7174469429805856
chr22	19343400	19344400	1.6522252411157234
chr22	19343500	19344500	2.0098436294547675
chr22	19343600	19344600	2.2913764783220567
chr22	19343700	19344700	2.0616169307576957
chr22	19343800	19344800	1.9893444260882456
chr22	19343900	19344900	1.3871878013843335
chr22	19344000	19345000	1.9665872498796884
chr22	19344100	19345100	1.696227948041354
chr22	19344200	19345200	1.6795082844930644
chr22	19344300	19345300	1.3799656131097555
chr22	19344400	19345400	1.5400690677197348
chr22	19344500	19345500	1.1243172016549106
chr22	19344600	19345600	0.4592573268081721
chr22	19344700	19345700	0.5479685826757346
chr22	19344800	19345800	0.5740872184190186
chr22	19344900	19345900	0.8207160440502776
chr22	19345000	19346000	0.16602955695552324
chr22	19345100	19346100	0.030671253031968968
chr22	19345200	19346200	-0.04498904686451019
chr22	19345300	19346300	0.5447749424567269
chr22	19345400	19346400	0.2456743022270306
chr22	19345500	19346500	-0.24966740410327345
chr22	19345600	19346600	0.4971920648701104
chr22	19345700	19346700	0.1468885427937452
chr22	19345800	19346800	-0.09599301218002117
chr22	19345900	19346900	0.3233056837587883
chr22	19346000	19347000	0.09849447674397055
chr22	19346100	19347100	0.19336658417362973
chr22	19346200	19347200	0.2013518426200723
chr22	19346300	19347300	-0.7338450818091184
chr22	19346400	19347400	-0.6927939441888602
chr22	19346500	19347500	-0.3045346814046901
chr22	19346600	19347600	-0.6750886524316216
chr22	19346700	19347700	-0.6103995118503445
chr22	19346800	19347800	-0.6230528389267076
chr22	19346900	19347900	-1.2626776400493345
chr22	19347500	19348500	-0.5637399999807859
chr22	19347600	19348600	-1.3857138578934365
chr22	19347700	19348700	-2.192789127678405
chr22	19347800	19348800	-3.3912735968775762
chr22	19347900	19348900	-2.7504100190729095
chr22	19348900	19349900	0.005357558757541533
chr22	19349000	19350000	0.16820966317422442
chr22	19349100	19350100	0.4301401951839937
chr22	19349200	19350200	0.015560191869860518
chr22	19349300	19350300	-0.1442126613029765
chr22	19349400	19350400	-0.7986552092486715
chr22	19349500	19350500	-0.640685851481712
chr22	19349600	19350600	-0.8003905269227451
chr22	19349700	19350700	-1.2721279519248485
chr22	19349800	19350800	-0.9276480023901652
chr22	19349900	19350900	-0.8088095651335364
chr22	19350000	19351000	-1.0632688252434106
chr22	19350100	19351100	-0.17546918821060475
chr22	19350200	19351200	1.1909526705315372
chr22	19350300	19351300	1.9193633475769083
chr22	19350400	19351400	3.0840069233450738
chr22	19350500	19351500	4.090074300828164
chr22	19350600	19351600	4.497510932859847
chr22	19350700	19351700	5.064927666530543
chr22	19350800	19351800	4.662459816845356
chr22	19350900	19351900	4.181503531297321
chr22	19351000	19352000	4.757919509410189
chr22	19351100	19352100	4.433241845515123
chr22	19351200	19352200	4.012457463196479
chr22	19351300	19352300	3.4811555219583576
chr22	19351400	19352400	3.0418464495524002
chr22	19351500	19352500	2.0851551100769297
chr22	19351600	19352600	1.530436258297803
chr22	19351700	19352700	1.7811190657708265
chr22	19351800	19352800	2.041320149399625
chr22	19351900	19352900	2.6384333004850715
chr22	19352000	19353000	2.4015722496576357
chr22	19352100	19353100	2.215545215570586
chr22	19352200	19353200	2.4517630423135017
chr22	19352300	19353300	2.1964782377113448
chr22	19352400	19353400	2.300779343281357
chr22	19352500	19353500	2.9468913740093234
chr22	19352600	19353600	2.4115452352978437
chr22	19352700	19353700	2.7343114594028632
chr22	19352800	19353800	3.061350255663851
chr22	19352900	19353900	3.4874012076350516
chr22	19353000	19354000	3.929999246443899
chr22	19353100	19354100	4.4444575587030535
chr22	19353200	19354200	4.2439058351101
chr22	19353300	19354300	5.002220598070211
chr22	19353400	19354400	4.5535482611115405
chr22	19353500	19354500	3.5271452073776746
chr22	19353600	19354600	4.166675627327412
chr22	19353700	19354700	3.3579068647695856
chr22	19353800	19354800	2.8245790013507617
chr22	19353900	19354900	2.4611311418397044
chr22	19354000	19355000	1.785180541921915
chr22	19354100	19355100	1.785589021693916
chr22	19354200	19355200	1.7285024367435928
chr22	19354300	19355300	1.5576783781301866
chr22	19354400	19355400	1.6754022328726652
chr22	19354500	19355500	1.949202767211777
chr22	19354600	19355600	1.7281718733729536
chr22	19354700	19355700	1.7221102649042963
chr22	19354800	19355800	2.011241894359039
chr22	19354900	19355900	1.9494210057424404
chr22	19355000	19356000	1.9454342629920784
chr22	19355100	19356100	1.4482357498949887
chr22	19355200	19356200	1.5863426085847012
chr22	19355300	19356300	1.6551664744789203
chr22	19355400	19356400	1.740852891178173
chr22	19355500	19356500	2.0532160328914983
chr22	19355600	19356600	2.4282299177538524
chr22	19355700	19356700	2.2989001443134693
chr22	19355800	19356800	2.164537769630053
chr22	19355900	19356900	2.415930048053424
chr22	19356000	19357000	3.259755693375382
chr22	19356100	19357100	3.3936861256161137
chr22	19356200	19357200	3.5187105955599822
chr22	19356300	19357300	3.2053776856016367
chr22	19356400	19357400	3.326444577829904
chr22	19356500	19357500	3.1589390112662
chr22	19356600	19357600	3.177914954508661
chr22	19356700	19357700	3.851022126373232
chr22	19356800	19357800	3.714775092402172
chr22	19356900	19357900	3.5405780033106615
chr22	19357000	19358000	2.6855986007844117
chr22	19357100	19358100	2.8906812118946723
chr22	19357200	19358200	1.6683029206364868
chr22	19357300	19358300	1.1449169039308928
chr22	19357400	19358400	1.3082813078135394
chr22	19357500	19358500	1.7962592803463944
chr22	19357600	19358600	1.3563392191511323
chr22	19357700	19358700	0.8052887675232396
chr22	19357800	19358800	0.7704125999853766
chr22	19357900	19358900	0.8888196062990219
chr22	19358000	19359000	1.5564466088717053
chr22	19358100	19359100	0.5633682093029678
chr22	19358200	19359200	1.7291486872999873
chr22	19358300	19359300	1.7429510567749948
chr22	19358400	19359400	1.578858524848356
chr22	19358500	19359500	1.0070092337170538
chr22	19358600	19359600	1.2843334610748074
chr22	19358700	19359700	1.7395991333670695
chr22	19358800	19359800	2.222572118076992
chr22	19358900	19359900	2.15171247994638
chr22	19359000	19360000	1.6582586156441834
chr22	19359100	19360100	2.4924411792989463
chr22	19359200	19360200	2.6082852203834386
chr22	19359300	19360300	3.1296994740225066
chr22	19359400	19360400	3.2686214736926633
chr22	19359500	19360500	3.6949708018698826
chr22	19359600	19360600	3.625151149361768
chr22	19359700	19360700	3.3561838552316914
chr22	19359800	19360800	2.837936592657305
chr22	19359900	19360900	2.4489978808429056
chr22	19360000	19361000	2.7974618889867977
chr22	19360100	19361100	2.650262985529611
chr22	19360200	19361200	2.2839495286829363
chr22	19360300	19361300	1.8332175731383729
chr22	19360400	19361400	1.9717832270867117
chr22	19360500	19361500	1.5695410606351463
chr22	19360600	19361600	1.6211687009779934
chr22	19360700	19361700	1.2765412554217659
chr22	19360800	19361800	2.2740487624608146
chr22	19360900	19361900	2.55739059906119
chr22	19361000	19362000	2.3309724756967523
chr22	19361100	19362100	2.091743792919534
chr22	19361200	19362200	1.931727179936896
chr22	19361300	19362300	1.9536803949138053
chr22	19361400	19362400	1.4668276517005752
chr22	19361500	19362500	1.2540964512766597
chr22	19361600	19362600	1.1276005657076729
chr22	19361700	19362700	1.330404400176868
chr22	19361800	19362800	0.3384268730328359
chr22	19361900	19362900	0.1613058631102879
chr22	19362000	19363000	0.06750165936569454
chr22	19362100	19363100	0.014517100075617231
chr22	19362900	19363900	0.09623073244016196
chr22	19363000	19364000	-0.01137618770436521
chr22	19363100	19364100	-0.09572359375750178
chr22	19363200	19364200	-0.2673386577781157
chr22	19363300	19364300	0.393449410405979
chr22	19363400	19364400	0.6189238591690449
chr22	19363500	19364500	0.5623860181454023
chr22	19363600	19364600	0.9065511522422304
chr22	19363700	19364700	1.1641039703327682
chr22	19363800	19364800	1.4931225049651056
chr22	19363900	19364900	1.2910877316650302
chr22	19364000	19365000	0.9253309363289515
chr22	19364100	19365100	0.9876845318110918
chr22	19364200	19365200	0.6510974124563151
chr22	19364300	19365300	-0.05187290540260249
chr22	19364400	19365400	-0.6095170092465166
chr22	19364500	19365500	-1.112899010864633
chr22	19364600	19365600	-1.1454332689082922
chr22	19364700	19365700	-1.1698825357138645
chr22	19364800	19365800	-1.1221521286312015
chr22	19364900	19365900	-1.5634001828182191
chr22	19365000	19366000	-1.7142702586902538
chr22	19365100	19366100	-1.39406790467814
chr22	19365200	19366200	-0.4786478741666974
chr22	19365300	19366300	-0.2841857447513685
chr22	19365400	19366400	0.4702572997155693
chr22	19365500	19366500	0.8753394686340014
chr22	19365600	19366600	1.1322074579703516
chr22	19365700	19366700	0.7585149268739658
chr22	19365800	19366800	0.5496221327336741
chr22	19365900	19366900	0.8528848534970456
chr22	19366000	19367000	0.9997899625961189
chr22	19366100	19367100	0.666744436321222
chr22	19366200	19367200	0.2725430090478907
chr22	19366300	19367300	0.2850439660373674
chr22	19366400	19367400	-0.014760987348746785
chr22	19366500	19367500	-0.2437271377991809
chr22	19366600	19367600	-0.4873430466904757
chr22	19366700	19367700	0.020858220553238743
chr22	19366800	19367800	-0.05425894959923093
chr22	19366900	19367900	-0.1209450095090527
chr22	19367000	19368000	0.5676506667714126
chr22	19367100	19368100	0.39590983055671136
chr22	19367200	19368200	0.5805942899690673
chr22	19367300	19368300	0.546621487893151
chr22	19367400	19368400	0.14677414886045315
chr22	19367500	19368500	0.11004068326991534
chr22	19367600	19368600	0.0422631963883035
chr22	19367700	19368700	-0.7259086569119754
chr22	19367800	19368800	-0.4660848438924593
chr22	19367900	19368900	-0.2576411600729452
chr22	19368000	19369000	-0.07346882804323114
chr22	19368100	19369100	0.44643642967830777
chr22	19368200	19369200	-0.05999450981892328
chr22	19368300	19369300	0.8596896148813229
chr22	19368400	19369400	1.3968930462081268
chr22	19368500	19369500	2.100692452251183
chr22	19368600	19369600	1.887701720625224
chr22	19368700	19369700	2.0726948415157955
chr22	19368800	19369800	2.0616323746873984
chr22	19368900	19369900	1.6701179970608049
chr22	19369000	19370000	1.4283186874169376
chr22	19369100	19370100	1.3224247673861251
chr22	19369200	19370200	1.5329764814641496
chr22	19369300	19370300	1.2787582921893226
chr22	19369400	19370400	1.3050152452296302
chr22	19369500	19370500	1.3746036518578622
chr22	19369600	19370600	1.2718829308291195
chr22	19369700	19370700	1.1820656728652057
chr22	19369800	19370800	0.7358637743752552
chr22	19369900	19370900	1.1617268086233925
chr22	19370000	19371000	0.7239620653815102
chr22	19370100	19371100	0.015901540506160352
chr22	19370200	19371200	0.1706219229112287
chr22	19370300	19371300	-0.4446534915915649
chr22	19370400	19371400	-0.2683404817589837
chr22	19370500	19371500	-1.3819944491764948
chr22	19370600	19371600	-1.1747060337964432
chr22	19370700	19371700	-1.3442194752781618
chr22	19370800	19371800	-1.2642585466784306
chr22	19370900	19371900	-1.6233879185296456
chr22	19371000	19372000	-1.9189666657910969
chr22	19371100	19372100	-2.0569376443122667
chr22	19371200	19372200	-1.8676074216724348
chr22	19371300	19372300	-2.3211320886002778
chr22	19371400	19372400	-2.7517073953258646
chr22	19371500	19372500	-2.6965369636632968
chr22	19371600	19372600	-2.7154141012754494
chr22	19371700	19372700	-2.389602061263662
chr22	19371800	19372800	-1.7193984509723401
chr22	19372600	19373600	0.6307898447784595
chr22	19372700	19373700	0.5454944565346175
chr22	19372800	19373800	0.5512024553441116
chr22	19372900	19373900	0.2241184692318357
chr22	19374000	19375000	1.3489638897733913
chr22	19374100	19375100	0.7798102546221549
chr22	19374200	19375200	0.7142436405602356
chr22	19374300	19375300	1.1240153587351758
chr22	19374400	19375400	1.1564582341150833
chr22	19374500	19375500	0.9508132012010448
chr22	19374600	19375600	1.208823550296705
chr22	19374700	19375700	1.6667140001575194
chr22	19374800	19375800	1.9162528411068431
chr22	19374900	19375900	1.7822303143099727
chr22	19375000	19376000	1.453362758481883
chr22	19375100	19376100	1.5390092157656503
chr22	19375200	19376200	1.243767902520246
chr22	19375300	19376300	1.266449365239054
chr22	19375400	19376400	1.0462541018972178
chr22	19375500	19376500	0.9657759532479804
chr22	19375600	19376600	1.0301479229648505
chr22	19375700	19376700	0.7558210299076819
chr22	19375800	19376800	0.7066298419508129
chr22	19375900	19376900	1.018180859018019
chr22	19376000	19377000	1.421064870912929
chr22	19376100	19377100	0.5737798386779001
chr22	19376200	19377200	0.9042315280898232
chr22	19376300	19377300	1.3318590669673718
chr22	19376400	19377400	1.4101435077683335
chr22	19376500	19377500	1.6207711821657256
chr22	19376600	19377600	1.9348937128197687
chr22	19376700	19377700	2.049068058736085
chr22	19376800	19377800	1.760199219287233
chr22	19376900	19377900	2.2365765819831944
chr22	19377000	19378000	2.4087750471853697
chr22	19377100	19378100	3.5144422243797253
chr22	19377200	19378200	3.626998739099621
chr22	19377300	19378300	2.853240062201742
chr22	19377400	19378400	2.5873069071424166
chr22	19377500	19378500	2.4850257678147347
chr22	19377600	19378600	2.2769986152793917
chr22	19377700	19378700	1.6919921794500654
chr22	19377800	19378800	0.9841526269599218
chr22	19377900	19378900	1.1192456428620252
chr22	19378000	19379000	0.5989675304921047
chr22	19378100	19379100	0.3780734340094555
chr22	19378200	19379200	0.3672276773377132
chr22	19378300	19379300	0.9807506046903168
chr22	19378400	19379400	1.3987002664630408
chr22	19378500	19379500	1.4384863627820712
chr22	19379700	19380700	0.9509111031034349
chr22	19379800	19380800	1.120057023686911
chr22	19379900	19380900	0.7285879531441829
chr22	19380000	19381000	1.1036776603918559
chr22	19380100	19381100	0.7959990195609175
chr22	19380200	19381200	0.7193853939909163
chr22	19380300	19381300	0.8323843831373812
chr22	19380400	19381400	1.2482370189444212
chr22	19380500	19381500	1.478934288072619
chr22	19380600	19381600	1.8436205220056845
chr22	19380700	19381700	1.8263232018684847
chr22	19380800	19381800	1.418150793929074
chr22	19380900	19381900	1.729060330993692
chr22	19381000	19382000	1.5615538707110048
chr22	19381100	19382100	0.9581508229933416
chr22	19381200	19382200	1.0992600724450547
chr22	19381300	19382300	0.4820580548087142
chr22	19381400	19382400	0.2731510438221705
chr22	19381500	19382500	0.04158425973350706
chr22	19381600	19382600	0.4113547227682549
chr22	19381700	19382700	0.5618587421022555
chr22	19381800	19382800	1.0244714133343908
chr22	19382000	19383000	0.6398550908749211
chr22	19382800	19383800	2.410143475139787
chr22	19382900	19383900	2.9689780063323266
chr22	19383000	19384000	3.067985790731159
chr22	19383100	19384100	3.1201932234644083
chr22	19383200	19384200	3.328925773935133
chr22	19383300	19384300	3.7276109034419
chr22	19385700	19386700	0.5210859551082055
chr22	19385800	19386800	0.3061837232105741
chr22	19385900	19386900	0.2866423230837359
chr22	19386000	19387000	0.41679116713774417
chr22	19386100	19387100	0.3536982138482109
chr22	19386200	19387200	0.919217535518145
chr22	19386300	19387300	1.1323836718412756
chr22	19386400	19387400	1.2112119489547657
chr22	19386500	19387500	0.8004897564430518
chr22	19386600	19387600	1.151243247197261
chr22	19386700	19387700	0.22692739460348602
chr22	19386800	19387800	1.4762352474256797
chr22	19386900	19387900	1.871218180139684
chr22	19387000	19388000	2.1029120993336514
chr22	19387100	19388100	2.3101528476718323
chr22	19387200	19388200	2.092527296375653
chr22	19387300	19388300	2.151167626376908
chr22	19387400	19388400	2.4002369689466203
chr22	19387500	19388500	2.610609288798745
chr22	19387600	19388600	2.934894529810413
chr22	19387700	19388700	3.339192621207978
chr22	19387800	19388800	1.9418778029024628
chr22	19387900	19388900	1.5589571113921237
chr22	19388000	19389000	0.9052244008968441
chr22	19388100	19389100	0.4400533343578221
chr22	19388200	19389200	-0.4346603558813227
chr22	19388300	19389300	-0.4992298014461958
chr22	19388400	19389400	-0.3941867177616032
chr22	19388500	19389500	0.0835128131795466
chr22	19388600	19389600	-0.5257690407358975
chr22	19388700	19389700	-0.15896743972721808
chr22	19388800	19389800	0.2552261466642354
chr22	19388900	19389900	0.19465030756659404
chr22	19389000	19390000	0.5689018178721
chr22	19389100	19390100	0.99496705854516
chr22	19389200	19390200	1.7558823403153574
chr22	19389300	19390300	1.2460018494431562
chr22	19390700	19391700	-0.9735701166397884
chr22	19390800	19391800	-0.5742841286560363
chr22	19390900	19391900	-1.297061064733391
chr22	19391000	19392000	-0.9854412616857959
chr22	19391100	19392100	-1.2115237476785543
chr22	19391200	19392200	0.91906682836384
chr22	19391300	19392300	1.1966573965883922
chr22	19391400	19392400	1.0020684936138728
chr22	19391500	19392500	1.873644265023808
chr22	19391600	19392600	1.9953488626612657
chr22	19391700	19392700	1.683459834542731
chr22	19391800	19392800	2.003640704677032
chr22	19391900	19392900	2.2655494032606627
chr22	19392000	19393000	3.373777506232603
chr22	19392100	19393100	3.855112741281343
chr22	19392200	19393200	3.2114873725004265
chr22	19392300	19393300	2.9082491786194367
chr22	19392400	19393400	3.579961016417498
chr22	19392500	19393500	3.775028392657774
chr22	19392600	19393600	2.8781770154301647
chr22	19392700	19393700	3.3230608124796355
chr22	19392800	19393800	3.1680174038307194
chr22	19392900	19393900	3.833032567034005
chr22	19393000	19394000	3.0073624918893427
chr22	19393100	19394100	2.636107345040916
chr22	19393200	19394200	1.9934334274319283
chr22	19393300	19394300	1.99962827291098
chr22	19393400	19394400	2.6111967038319728
chr22	19393500	19394500	3.2836269226757944
chr22	19393600	19394600	3.8114315958341343
chr22	19393700	19394700	3.5501437960995466
chr22	19393800	19394800	2.8804986559429717
chr22	19393900	19394900	2.3544066123417817
chr22	19394000	19395000	2.1382009803253004
chr22	19394100	19395100	2.062701541738495
chr22	19394200	19395200	2.9950616598243145
chr22	19394300	19395300	3.0983447186078785
chr22	19394400	19395400	1.9777155861429518
chr22	19394500	19395500	0.6711604285723505
chr22	19394600	19395600	0.4391183308411896
chr22	19394700	19395700	0.4701325999655474
chr22	19394800	19395800	0.6500857721923841
chr22	19394900	19395900	0.6980930160972868
chr22	19395000	19396000	1.1747430490790274
chr22	19395100	19396100	1.3887752565587106
chr22	19395200	19396200	1.0481973426172355
chr22	19395300	19396300	1.291262719660526
chr22	19395400	19396400	1.134692012767565
chr22	19395500	19396500	1.063706096414477
chr22	19395600	19396600	1.2643807404340868
chr22	19395700	19396700	1.78442626377956
chr22	19395800	19396800	2.055522397909357
chr22	19395900	19396900	2.8120797068548486
chr22	19396000	19397000	2.808493022462469
chr22	19396100	19397100	2.843519573633161
chr22	19396200	19397200	2.553376959074031
chr22	19396300	19397300	2.7613827499157426
chr22	19396400	19397400	2.5514897018098606
chr22	19396500	19397500	2.7866579192062586
chr22	19396600	19397600	3.1828347086219324
chr22	19396700	19397700	2.8425463847947974
chr22	19396800	19397800	3.2210096335007146
chr22	19396900	19397900	2.633511875097877
chr22	19397000	19398000	2.6036717573982266
chr22	19397100	19398100	3.545355814583904
chr22	19397200	19398200	3.3534216771244134
chr22	19397300	19398300	3.1236956517332057
chr22	19397400	19398400	3.722863281217632
chr22	19397500	19398500	3.0684912290901063
chr22	19397600	19398600	2.2904029844703846
chr22	19397700	19398700	1.8928266837202727
chr22	19397800	19398800	1.4553408666474048
chr22	19397900	19398900	1.3708425593806015
chr22	19398000	19399000	0.6426330705363583
chr22	19398100	19399100	-0.4033703268894863
chr22	19398200	19399200	0.3633942488637697
chr22	19398300	19399300	0.1117141190210364
chr22	19398400	19399400	-1.0279591432020356
chr22	19399400	19400400	1.417317547019594
chr22	19399500	19400500	1.3547085800888288
chr22	19399600	19400600	1.1214720974310803
chr22	19399700	19400700	1.6527326086857883
chr22	19399800	19400800	1.139263313486587
chr22	19399900	19400900	1.3890127770754583
chr22	19400000	19401000	1.7842210198521113
chr22	19400100	19401100	1.4371040971212825
chr22	19400200	19401200	0.933277561284702
chr22	19400300	19401300	1.0434642860279044
chr22	19400400	19401400	1.2014026976295058
chr22	19400500	19401500	1.384451168911019
chr22	19400600	19401600	1.2802719368514095
chr22	19400700	19401700	1.7996361237807172
chr22	19400800	19401800	2.1290058731675257
chr22	19400900	19401900	1.626200579000457
chr22	19401000	19402000	1.1105487087852952
chr22	19401100	19402100	1.1841058834126963
chr22	19401200	19402200	1.4470360945781842
chr22	19401300	19402300	1.4595628397831135
chr22	19401400	19402400	1.5365606823714977
chr22	19401500	19402500	1.2858991840361744
chr22	19401600	19402600	0.3983832122413864
chr22	19401700	19402700	-0.20985625296165536
chr22	19401800	19402800	-0.485467224064034
chr22	19401900	19402900	-0.1541732231138459
chr22	19402000	19403000	-0.11193916020276669
chr22	19402100	19403100	0.17347649526321865
chr22	19403100	19404100	0.3787358303085821
chr22	19403200	19404200	0.1480629271602087
chr22	19403300	19404300	0.34017922012711754
chr22	19403400	19404400	0.10907424660629138
chr22	19403500	19404500	0.5381689751429616
chr22	19403600	19404600	0.4114718357226495
chr22	19403700	19404700	1.0690545266844012
chr22	19403800	19404800	1.6154650453084252
chr22	19403900	19404900	1.3855317433589125
chr22	19404000	19405000	1.6338101659472233
chr22	19404100	19405100	1.7387019910412334
chr22	19404200	19405200	1.7823308737112875
chr22	19404300	19405300	1.4705553465856984
chr22	19404400	19405400	1.5651720189349092
chr22	19404500	19405500	1.5857783087904975
chr22	19404600	19405600	1.3336150950639485
chr22	19404700	19405700	1.3488149932368116
chr22	19404800	19405800	1.899450517305864
chr22	19404900	19405900	3.0022639484040385
chr22	19405000	19406000	2.616693117913906
chr22	19405100	19406100	3.292915561875574
chr22	19405200	19406200	3.4577990019640645
chr22	19405300	19406300	3.4395151366232257
chr22	19405400	19406400	4.0734310801551965
chr22	19405500	19406500	3.6917058982414734
chr22	19405600	19406600	3.4322666045547807
chr22	19405700	19406700	3.5358239764685138
chr22	19405800	19406800	3.090587718405609
chr22	19405900	19406900	2.095684960274249
chr22	19406000	19407000	1.5851873218958714
chr22	19406100	19407100	1.4087918833053483
chr22	19406200	19407200	2.2545219675591706
chr22	19406300	19407300	2.9185027875774914
chr22	19406400	19407400	2.461817353423679
chr22	19406500	19407500	2.4476974492487296
chr22	19406600	19407600	2.807832088723564
chr22	19406700	19407700	2.029291063393846
chr22	19406800	19407800	2.0321694236362458
chr22	19406900	19407900	2.575924424595593
chr22	19407000	19408000	3.039834016344562
chr22	19407100	19408100	3.41530488488051
chr22	19407200	19408200	2.747720443894913
chr22	19407300	19408300	2.5363119506986935
chr22	19407400	19408400	3.6457217934683377
chr22	19407500	19408500	4.306933146326403
chr22	19407600	19408600	4.659361308103021
chr22	19407700	19408700	4.5521078705922475
chr22	19407800	19408800	4.179198029933955
chr22	19407900	19408900	3.8042957029605984
chr22	19408000	19409000	3.313251516630677
chr22	19408100	19409100	2.8629148925029244
chr22	19408200	19409200	2.252333286420841
chr22	19408300	19409300	1.934214253484341
chr22	19408400	19409400	1.34396989272056
chr22	19408500	19409500	0.9200574799946902
chr22	19408600	19409600	0.7128927803352361
chr22	19408700	19409700	1.393848493551778
chr22	19408800	19409800	1.8901147448698958
chr22	19408900	19409900	2.068820660067052
chr22	19409000	19410000	1.967583212261066
chr22	19409100	19410100	2.1857121468352525
chr22	19409200	19410200	2.5852855163096025
chr22	19409300	19410300	1.7318969943439462
chr22	19409400	19410400	0.7276404873690258
chr22	19409500	19410500	0.9814508458456778
chr22	19409600	19410600	0.5164319409374053
chr22	19409700	19410700	0.6288857381378957
chr22	19409800	19410800	0.9753016530269304
chr22	19409900	19410900	0.9662408714876516
chr22	19410000	19411000	1.8525354993119958
chr22	19410100	19411100	1.5793955612420232
chr22	19410200	19411200	1.7893252437323501
chr22	19410300	19411300	2.4223568895930025
chr22	19410400	19411400	2.585995936256977
chr22	19410500	19411500	1.7300452680470098
chr22	19410600	19411600	1.818751115061284
chr22	19410700	19411700	0.8850124584542417
chr22	19410800	19411800	-0.08354111384538729
chr22	19410900	19411900	0.0738901274417142
chr22	19411000	19412000	-0.14887502555666038
chr22	19411100	19412100	-0.660357148737821
chr22	19411200	19412200	-0.994851000450256
chr22	19411300	19412300	-1.3152121759247288
chr22	19411400	19412400	-0.9196490087140938
chr22	19411500	19412500	-1.2133697973405049
chr22	19411600	19412600	-0.75622350752335
chr22	19411700	19412700	-0.3805461513923328
chr22	19411800	19412800	0.16076066552371993
chr22	19411900	19412900	-0.5752866870968576
chr22	19412000	19413000	-0.03710368915113049
chr22	19412100	19413100	0.4748968918246618
chr22	19412200	19413200	0.7039633406178503
chr22	19412300	19413300	1.1590552448649751
chr22	19412400	19413400	1.3151078051869411
chr22	19412500	19413500	1.7550227248676575
chr22	19412600	19413600	1.6983076426020598
chr22	19412700	19413700	2.0219132303728298
chr22	19412800	19413800	1.6264055967174111
chr22	19412900	19413900	2.1335226326346635
chr22	19413000	19414000	1.706059680141115
chr22	19413100	19414100	1.5453674461609628
chr22	19413200	19414200	1.1652121942661304
chr22	19413300	19414300	1.1053873277711452
chr22	19413400	19414400	0.9239506199889088
chr22	19413500	19414500	1.2369389457594755
chr22	19413600	19414600	0.3974321228073601
chr22	19413700	19414700	-0.6236445274807365
chr22	19413800	19414800	-0.1090199380583207
chr22	19413900	19414900	-0.6990440077509397
chr22	19414000	19415000	-1.120475293646559
chr22	19414100	19415100	-1.3161004455931569
chr22	19414200	19415200	-1.057186850951075
chr22	19414300	19415300	-1.1770869166660265
chr22	19414400	19415400	-0.8379279243507282
chr22	19414500	19415500	-1.0720126417688975
chr22	19414600	19415600	-0.4257723201667607
chr22	19414700	19415700	0.5361866581223339
chr22	19414800	19415800	-0.16973244580430558
chr22	19414900	19415900	0.2104618413536941
chr22	19415000	19416000	0.59454776812413
chr22	19415100	19416100	1.1611936430061829
chr22	19415200	19416200	0.4737728237378453
chr22	19415300	19416300	0.7030575909725334
chr22	19415400	19416400	0.2022848543382432
chr22	19415500	19416500	-0.0783346802486692
chr22	19415600	19416600	0.09409340576971084
chr22	19415700	19416700	-0.19724727374321785
chr22	19415800	19416800	-0.3232069584679706
chr22	19415900	19416900	0.5298600742695078
chr22	19416000	19417000	1.1517378389265627
chr22	19416100	19417100	0.3227753142227481
chr22	19416200	19417200	1.0443991146995455
chr22	19416300	19417300	1.0811841600682992
chr22	19416400	19417400	1.0028923305444373
chr22	19416500	19417500	1.1958896432909605
chr22	19416600	19417600	1.6159182058670714
chr22	19416700	19417700	1.1334039093425592
chr22	19416800	19417800	1.6024349288121316
chr22	19416900	19417900	1.139585935219965
chr22	19417000	19418000	0.6817094239094467
chr22	19417100	19418100	0.9643818554756112
chr22	19417200	19418200	1.1632489476844197
chr22	19417300	19418300	1.422966210908858
chr22	19417400	19418400	2.2234637057076267
chr22	19417500	19418500	2.3903141752532946
chr22	19417600	19418600	2.129129587255388
chr22	19417700	19418700	2.4477929157629963
chr22	19417800	19418800	2.322242421031517
chr22	19417900	19418900	1.9920178171712688
chr22	19418000	19419000	2.156393207513921
chr22	19418100	19419100	3.1603108914605738
chr22	19418200	19419200	3.2733179019706844
chr22	19418300	19419300	3.0746969449668127
chr22	19418400	19419400	2.626781100764727
chr22	19418500	19419500	2.8903830354587114
chr22	19418600	19419600	2.465615813658016
chr22	19418700	19419700	2.7225419668797386
chr22	19418800	19419800	2.668262264807083
chr22	19418900	19419900	3.094520268367412
chr22	19419000	19420000	2.698439746433254
chr22	19419100	19420100	2.1966629908459754
chr22	19419200	19420200	1.7806266461867513
chr22	19419300	19420300	1.555598132042368
chr22	19419400	19420400	1.6482058526937855
chr22	19420500	19421500	-0.4638366924567242
chr22	19420600	19421600	0.2910574901389419
chr22	19420700	19421700	-0.15813934790888254
chr22	19420800	19421800	-0.08833790990824787
chr22	19420900	19421900	-0.3934340628872723
chr22	19421000	19422000	-0.48237772145546715
chr22	19421100	19422100	-0.22055683547762928
chr22	19421200	19422200	0.4041292014432904
chr22	19421300	19422300	0.5016814316470203
chr22	19421400	19422400	0.07940017605735886
chr22	19421500	19422500	0.4248312556469829
chr22	19421600	19422600	0.4284766179289219
chr22	19421700	19422700	1.7097113550238894
chr22	19421800	19422800	1.8866001126725769
chr22	19421900	19422900	1.39871193247657
chr22	19422000	19423000	1.5122146788985842
chr22	19422100	19423100	1.1550556595738988
chr22	19422200	19423200	1.1694889360880203
chr22	19422300	19423300	1.1588772119991282
chr22	19422400	19423400	1.5364334300887266
chr22	19422500	19423500	1.8905755268050701
chr22	19422600	19423600	1.942102794757521
chr22	19422700	19423700	1.3175106002919241
chr22	19422800	19423800	0.7636265340686701
chr22	19422900	19423900	1.4343681255703729
chr22	19423000	19424000	1.6830931007312508
chr22	19423100	19424100	1.5437907121674814
chr22	19423200	19424200	1.3526814941865721
chr22	19423300	19424300	1.1322132414622448
chr22	19423400	19424400	0.3700897052886494
chr22	19423500	19424500	-0.05925983772004353
chr22	19423600	19424600	-0.09005603663205566
chr22	19423700	19424700	0.07279787779226815
chr22	19423800	19424800	0.196727770138878
chr22	19423900	19424900	0.24528257283995256
chr22	19424000	19425000	-0.2467511800588657
chr22	19424100	19425100	-0.12380544318794738
chr22	19424200	19425200	0.7018007955439524
chr22	19424300	19425300	0.9478294191717064
chr22	19424400	19425400	1.4256063649957509
chr22	19424500	19425500	1.638800594131932
chr22	19424600	19425600	1.5142190186978328
chr22	19424700	19425700	1.7638117280777277
chr22	19424800	19425800	2.755459011590565
chr22	19424900	19425900	3.1071801577198874
chr22	19425000	19426000	3.9891837768169927
chr22	19425100	19426100	3.639748116108879
chr22	19425200	19426200	2.4512728181154637
chr22	19425300	19426300	2.262801416468652
chr22	19425400	19426400	2.357493661910946
chr22	19425500	19426500	2.6985057437485085
chr22	19425600	19426600	2.913941858268612
chr22	19425700	19426700	2.411292237798897
chr22	19425800	19426800	1.682060400181467
chr22	19425900	19426900	0.5880863284988573
chr22	19426000	19427000	0.2504391498276076
chr22	19426100	19427100	0.2750066703334216
chr22	19426200	19427200	0.8088705785069144
chr22	19426300	19427300	1.038309661130109
chr22	19426400	19427400	0.2891522742864813
chr22	19426500	19427500	0.30712001465578354
chr22	19426600	19427600	-0.00877371455354781
chr22	19426700	19427700	0.6160180926937084
chr22	19426800	19427800	0.5323407715949685
chr22	19426900	19427900	1.0140168687384044
chr22	19427000	19428000	0.8073749352610571
chr22	19427100	19428100	1.257758184349065
chr22	19427200	19428200	1.3285979082734305
chr22	19427300	19428300	1.108976584990974
chr22	19427400	19428400	1.6361500087196497
chr22	19427500	19428500	1.5281103981931805
chr22	19427600	19428600	1.350340248502885
chr22	19427700	19428700	0.8314437993629312
chr22	19427800	19428800	0.701244036068387
chr22	19427900	19428900	0.4403314460720573
chr22	19428000	19429000	0.3076972249027068
chr22	19428100	19429100	-0.015748444842133967
chr22	19429200	19430200	2.5369217470157497
chr22	19429300	19430300	2.2010217241444656
chr22	19429400	19430400	1.2371182342492926
chr22	19429500	19430500	0.6268909849909171
chr22	19429600	19430600	0.5577719606735694
chr22	19430700	19431700	2.6381933390353263
chr22	19430800	19431800	2.83775465625262
chr22	19430900	19431900	3.496215750601699
chr22	19431000	19432000	3.6910762266162784
chr22	19431100	19432100	3.782498456275516
chr22	19431200	19432200	3.3541146633871746
chr22	19432500	19433500	0.44705603500250896
chr22	19432600	19433600	0.08487356296290134
chr22	19432700	19433700	0.060153341212379065
chr22	19432800	19433800	0.03045481089794177
chr22	19432900	19433900	0.5821868859293574
chr22	19433000	19434000	0.9672144644639239
chr22	19433100	19434100	0.5265762575383732
chr22	19433200	19434200	0.41367107813789183
chr22	19434300	19435300	1.9665379096095839
chr22	19434400	19435400	1.8105419099755804
chr22	19434500	19435500	1.4233014955155794
chr22	19434600	19435600	1.3905326853982811
chr22	19434700	19435700	1.4158518039369246
chr22	19434800	19435800	1.0165808955186977
chr22	19434900	19435900	0.7176323885254019
chr22	19435000	19436000	0.9945941218073817
chr22	19435100	19436100	0.7438652248492085
chr22	19435200	19436200	0.3150182401224299
chr22	19435300	19436300	0.501847506157521
chr22	19435400	19436400	0.8623142079961057
chr22	19435500	19436500	1.1569943198613692
chr22	19435600	19436600	1.0289147127741478
chr22	19435700	19436700	1.1669126616257657
chr22	19435800	19436800	1.0631669318856651
chr22	19435900	19436900	0.3728119081093513
chr22	19436000	19437000	0.454628506188463
chr22	19436100	19437100	0.8792082191691619
chr22	19436200	19437200	0.9855364974678812
chr22	19436300	19437300	0.363700445718454
chr22	19436400	19437400	-0.11479685511809455
chr22	19436500	19437500	-0.04345116224897453
chr22	19436600	19437600	-0.15718951858055194
chr22	19436700	19437700	-0.19537778248279591
chr22	19436800	19437800	0.6062073706729478
chr22	19436900	19437900	1.4836065240020195
chr22	19437000	19438000	1.214206239355924
chr22	19437100	19438100	1.3986742752437262
chr22	19437200	19438200	1.0818378690382389
chr22	19437300	19438300	1.6015225404624072
chr22	19437400	19438400	1.7636701418569816
chr22	19437500	19438500	1.2234469150079843
chr22	19437600	19438600	0.9118384849169489
chr22	19437700	19438700	0.6502630427154612
chr22	19437800	19438800	0.4826381656596345
chr22	19437900	19438900	0.3092428334707717
chr22	19438000	19439000	0.08865503232953845
chr22	19438100	19439100	0.2513530426904543
chr22	19439200	19440200	-0.8239688714903249
chr22	19439300	19440300	-0.4717090041205856
chr22	19439600	19440600	0.2401764902638813
chr22	19439700	19440700	1.0749857466293704
chr22	19439800	19440800	1.3956643536911053
chr22	19439900	19440900	2.196581576629784
chr22	19440000	19441000	2.6914374019904876
chr22	19440100	19441100	3.0821950784221186
chr22	19440200	19441200	2.1852321764995506
chr22	19440300	19441300	1.9489145240482448
chr22	19440400	19441400	2.06416871360986
chr22	19440500	19441500	1.9145355617280115
chr22	19440600	19441600	1.920477906749771
chr22	19440700	19441700	1.6961079000621433
chr22	19440800	19441800	0.8247446460821752
chr22	19440900	19441900	0.955093201810784
chr22	19441000	19442000	1.3677493310323678
chr22	19441100	19442100	0.9130401545434884
chr22	19441200	19442200	1.282999404012514
chr22	19441300	19442300	0.8054814671178676
chr22	19441400	19442400	0.33481895754674057
chr22	19441500	19442500	-0.17416040324476909
chr22	19441600	19442600	0.026212814687010824
chr22	19441700	19442700	-0.21234271398334487
chr22	19441800	19442800	0.3614963440923856
chr22	19441900	19442900	-0.02503765857063572
chr22	19442000	19443000	-0.5159054961288251
chr22	19442100	19443100	-0.02324414228457704
chr22	19443100	19444100	0.8882108285475391
chr22	19443200	19444200	1.5992967145750439
chr22	19443300	19444300	2.0336748669006
chr22	19443400	19444400	2.3995805596014157
chr22	19443500	19444500	2.0103947108528697
chr22	19443600	19444600	2.4975306252805054
chr22	19443700	19444700	2.1899602306204407
chr22	19443800	19444800	1.6890414382300525
chr22	19443900	19444900	2.3130501604833045
chr22	19444000	19445000	2.4949302580039694
chr22	19444100	19445100	2.7854131559616486
chr22	19444200	19445200	2.2961437275557492
chr22	19444300	19445300	1.9166681256378832
chr22	19444400	19445400	2.177163152458002
chr22	19444500	19445500	2.472439641546145
chr22	19444600	19445600	1.9632312832977608
chr22	19444700	19445700	2.6355870809775435
chr22	19444800	19445800	3.7884104785846286
chr22	19444900	19445900	3.5418496202803813
chr22	19445000	19446000	3.673954597782821
chr22	19445100	19446100	3.5429434174261645
chr22	19445200	19446200	3.3725637891028257
chr22	19445300	19446300	2.553060898913317
chr22	19445400	19446400	1.0751861821060766
chr22	19445500	19446500	1.3399280407095582
chr22	19445600	19446600	1.1654508179146836
chr22	19445700	19446700	0.7351530095585611
chr22	19445800	19446800	-0.1055328415328549
chr22	19445900	19446900	-0.4911823851170937
chr22	19446000	19447000	-1.3655640996211427
chr22	19446100	19447100	-1.7705510953868098
chr22	19446200	19447200	-2.1910526878839858
chr22	19446300	19447300	-2.3112279404407534
chr22	19446400	19447400	-1.0139949100865724
chr22	19446500	19447500	-0.9123801455161226
chr22	19446600	19447600	-0.6723827431902918
chr22	19446700	19447700	-1.6132475258869303
chr22	19446800	19447800	-1.2061354691476414
chr22	19446900	19447900	-1.1718246772008991
chr22	19447000	19448000	-0.4495157806758194
chr22	19447100	19448100	0.12072565135845127
chr22	19447200	19448200	0.32481259586275424
chr22	19447300	19448300	1.347216467117377
chr22	19447400	19448400	0.7351615788335707
chr22	19447500	19448500	0.4219128184983165
chr22	19447600	19448600	1.1014083403428423
chr22	19447700	19448700	2.5544612186392244
chr22	19447800	19448800	2.5550388707910203
chr22	19447900	19448900	3.0522067153681784
chr22	19448300	19449300	2.0467915272006465
chr22	19448400	19449400	1.7654998741075905
chr22	19448500	19449500	1.8751684070381631
chr22	19448600	19449600	1.261273966025458
chr22	19448700	19449700	1.0492503501052013
chr22	19448800	19449800	1.277045018242798
chr22	19448900	19449900	1.2871397703323828
chr22	19449000	19450000	1.0728552196894925
chr22	19449100	19450100	0.7400473834798678
chr22	19449200	19450200	0.22919225826375386
chr22	19449300	19450300	0.9455304444530532
chr22	19449400	19450400	1.2947161055305656
chr22	19449500	19450500	0.8360769316864943
chr22	19449600	19450600	0.8245038860716221
chr22	19449700	19450700	1.0184436659058878
chr22	19449800	19450800	1.11666358933218
chr22	19449900	19450900	1.1529792005681114
chr22	19450000	19451000	1.3376352889472318
chr22	19450100	19451100	1.5218312103988032
chr22	19451200	19452200	0.4909665978568126
chr22	19451300	19452300	1.3239310757713023
chr22	19451400	19452400	1.5303434280581067
chr22	19451500	19452500	1.4871845495300902
chr22	19451600	19452600	1.794364659663246
chr22	19451700	19452700	2.7418205506300333
chr22	19451800	19452800	2.6599021086507166
chr22	19451900	19452900	3.0275653889037546
chr22	19452000	19453000	3.2608623830941053
chr22	19452100	19453100	2.705818356736396
chr22	19452200	19453200	2.567534766689549
chr22	19452300	19453300	2.4608508671639315
chr22	19452400	19453400	2.400050006501235
chr22	19452500	19453500	3.2574004850453964
chr22	19452600	19453600	3.9644977220469393
chr22	19452700	19453700	2.9701828769070127
chr22	19452800	19453800	3.3547070721345853
chr22	19452900	19453900	2.8776127873053112
chr22	19453000	19454000	2.990671968744575
chr22	19453100	19454100	3.0088807692356507
chr22	19453200	19454200	3.269022278072094
chr22	19453300	19454300	2.8307421490983304
chr22	19453400	19454400	3.149689679935993
chr22	19453500	19454500	2.9614237307828395
chr22	19453600	19454600	2.3936743217465057
chr22	19453700	19454700	3.0489150532045617
chr22	19453800	19454800	3.1050350044943547
chr22	19453900	19454900	3.1219640565948046
chr22	19454000	19455000	2.635490815755582
chr22	19454100	19455100	3.0822091755145644
chr22	19454200	19455200	2.8907967853618914
chr22	19454300	19455300	3.4151366764103965
chr22	19454400	19455400	3.3211012230730863
chr22	19454500	19455500	3.2043557625519643
chr22	19454600	19455600	3.0575674269378017
chr22	19454700	19455700	3.1077345511721286
chr22	19454800	19455800	2.92210996757496
chr22	19454900	19455900	2.7054019976221104
chr22	19455000	19456000	2.8544650186102047
chr22	19455100	19456100	2.521974978486052
chr22	19455200	19456200	2.2795021845751005
chr22	19455300	19456300	2.2287224268566423
chr22	19455400	19456400	2.2072034108971543
chr22	19455500	19456500	2.221951323471083
chr22	19455600	19456600	2.781724584697664
chr22	19455700	19456700	2.7932918692858943
chr22	19455800	19456800	2.7536200374678605
chr22	19455900	19456900	3.1028770902791543
chr22	19456000	19457000	3.3041037304448055
chr22	19456100	19457100	2.7401881579326592
chr22	19456200	19457200	3.0882026322143847
chr22	19456300	19457300	2.7186273492092123
chr22	19456400	19457400	2.850631158127173
chr22	19456500	19457500	2.7128143681860237
chr22	19456600	19457600	2.518255525945966
chr22	19456700	19457700	1.9694611783811704
chr22	19456800	19457800	1.9464337927126367
chr22	19456900	19457900	1.7769572113230487
chr22	19457000	19458000	1.136204884528273
chr22	19457100	19458100	2.0975545224189283
chr22	19457200	19458200	2.6435806823332797
chr22	19457300	19458300	2.4386409401594915
chr22	19457400	19458400	2.117102929308309
chr22	19457500	19458500	1.9138623125848189
chr22	19457600	19458600	1.655180339347972
chr22	19457700	19458700	2.380565113740897
chr22	19457800	19458800	2.0752265661044773
chr22	19457900	19458900	2.1871868319339134
chr22	19458000	19459000	2.5493225597806983
chr22	19458100	19459100	2.2710849691618122
chr22	19458200	19459200	1.2899007759509546
chr22	19458300	19459300	1.6191298467514506
chr22	19458400	19459400	1.8175849944873528
chr22	19458500	19459500	1.7954875577419205
chr22	19458600	19459600	1.6556291372879544
chr22	19458700	19459700	0.914524376674304
chr22	19459800	19460800	1.6997366625675925
chr22	19459900	19460900	1.6223291283224368
chr22	19460000	19461000	1.5474022266299514
chr22	19460100	19461100	1.8253662848075085
chr22	19460200	19461200	1.6182202084438049
chr22	19460300	19461300	1.4101831474034552
chr22	19460400	19461400	1.5564834646882395
chr22	19460500	19461500	1.7900997114177788
chr22	19460600	19461600	1.9286789114219105
chr22	19460700	19461700	1.7981846709411244
chr22	19460800	19461800	1.9077696266006456
chr22	19460900	19461900	1.3141567675107302
chr22	19461000	19462000	1.3859924685680867
chr22	19461100	19462100	1.1753754249632835
chr22	19461200	19462200	1.0780040508971098
chr22	19461300	19462300	1.0793280178125746
chr22	19461400	19462400	0.872894767671875
chr22	19461500	19462500	0.9950128521575032
chr22	19461600	19462600	1.3667095679252237
chr22	19461700	19462700	1.0689905398167034
chr22	19461800	19462800	0.8961903244334487
chr22	19461900	19462900	1.692405521399844
chr22	19462000	19463000	1.586057659375094
chr22	19462100	19463100	2.0900480953068463
chr22	19462200	19463200	1.9299419154333155
chr22	19462300	19463300	2.0777892037121064
chr22	19462400	19463400	2.5952549581637707
chr22	19462500	19463500	2.188833922825261
chr22	19462600	19463600	2.0134165501059726
chr22	19462700	19463700	1.9402542873319983
chr22	19462800	19463800	1.906992133594685
chr22	19462900	19463900	1.5098801956162566
chr22	19463000	19464000	1.6255010786247899
chr22	19463100	19464100	1.1647491463415909
chr22	19463200	19464200	1.3302963617426768
chr22	19463300	19464300	1.2687049743539085
chr22	19464400	19465400	1.2105744933835965
chr22	19464500	19465500	1.7168222741674508
chr22	19464600	19465600	2.169519873888184
chr22	19464700	19465700	2.5627692314593538
chr22	19464800	19465800	2.2305124886819665
chr22	19464900	19465900	2.1248439274772744
chr22	19465000	19466000	2.081782094514568
chr22	19465100	19466100	2.7620780007670307
chr22	19465200	19466200	2.6492293534983893
chr22	19465300	19466300	1.8599590451807269
chr22	19465400	19466400	2.1042855404448284
chr22	19465500	19466500	1.0698290426340842
chr22	19465600	19466600	1.1705153496968903
chr22	19465700	19466700	1.098589421399237
chr22	19465800	19466800	1.0831394398836558
chr22	19465900	19466900	0.8032800537692196
chr22	19466000	19467000	1.2147921745710681
chr22	19466100	19467100	1.9933065479708287
chr22	19466200	19467200	1.946848230835751
chr22	19466300	19467300	1.43380227715269
chr22	19466400	19467400	1.2279582903275506
chr22	19466500	19467500	1.8108071109013215
chr22	19466600	19467600	1.88807524575553
chr22	19466700	19467700	1.6688525840526218
chr22	19466800	19467800	2.580142637000524
chr22	19466900	19467900	2.930487765762656
chr22	19467000	19468000	2.8023455200151757
chr22	19467100	19468100	2.222690785977616
chr22	19467200	19468200	2.2462518756205685
chr22	19467300	19468300	3.0214076612659864
chr22	19467400	19468400	2.1216632884088544
chr22	19467500	19468500	1.8500039685364271
chr22	19467600	19468600	0.99052371890387
chr22	19467700	19468700	1.3386566215404043
chr22	19467800	19468800	0.5579395132067921
chr22	19467900	19468900	0.6309347518888809
chr22	19468000	19469000	1.3659589869654478
chr22	19468100	19469100	1.3387913910220413
chr22	19468200	19469200	1.4687738677544186
chr22	19468300	19469300	1.6784048337401989
chr22	19468400	19469400	2.325190733112299
chr22	19468500	19469500	3.1720992433883066
chr22	19468600	19469600	4.106904913661167
chr22	19468700	19469700	3.9108367942654194
chr22	19468800	19469800	3.802983577377357
chr22	19468900	19469900	3.8809759838650852
chr22	19469000	19470000	3.271884118169928
chr22	19469100	19470100	3.3524474919746265
chr22	19469200	19470200	3.4775843385255394
chr22	19469300	19470300	3.4067264308458487
chr22	19469800	19470800	1.7211642153225282
chr22	19469900	19470900	2.2338043617319987
chr22	19470000	19471000	1.4612537721544492
chr22	19470100	19471100	1.456604100992858
chr22	19470200	19471200	2.0268761910438307
chr22	19470300	19471300	2.1436051249712964
chr22	19470400	19471400	2.0383589369385917
chr22	19470500	19471500	2.2218240556344457
chr22	19470600	19471600	2.5162217476657247
chr22	19470700	19471700	2.404321062696537
chr22	19470800	19471800	2.0422634809344853
chr22	19470900	19471900	1.6617374191410448
chr22	19471000	19472000	2.260538251105404
chr22	19471100	19472100	2.2571456812523643
chr22	19471200	19472200	1.7371006027862974
chr22	19471300	19472300	1.647998528857874
chr22	19472800	19473800	-0.5371667613108183
chr22	19472900	19473900	0.3665356831755121
chr22	19473000	19474000	1.0895873893203403
chr22	19473100	19474100	0.9822637145309828
chr22	19473200	19474200	1.0799969554579798
chr22	19473300	19474300	1.4215513294346798
chr22	19473400	19474400	1.4788129220041293
chr22	19473500	19474500	1.810257542319156
chr22	19473600	19474600	2.102631637685004
chr22	19473700	19474700	2.32586385880173
chr22	19473800	19474800	2.108879603999376
chr22	19473900	19474900	1.7950078926896844
chr22	19474000	19475000	2.1912400023419862
chr22	19474100	19475100	3.0017722347863094
chr22	19474200	19475200	3.1473339016839343
chr22	19474300	19475300	3.0080657559308173
chr22	19474400	19475400	3.371743595139313
chr22	19474500	19475500	3.5578264303381224
chr22	19474600	19475600	4.267722007218439
chr22	19474700	19475700	4.087417694115166
chr22	19474800	19475800	4.26902134582025
chr22	19474900	19475900	4.461599954455647
chr22	19475000	19476000	3.7118535133231068
chr22	19475100	19476100	2.8584791606488342
chr22	19475200	19476200	3.257678677400951
chr22	19475300	19476300	2.9398375904620195
chr22	19475400	19476400	3.229810489919127
chr22	19475500	19476500	2.8859737070170373
chr22	19475600	19476600	2.036107312833543
chr22	19475700	19476700	2.149280429153201
chr22	19475800	19476800	2.5336611575016024
chr22	19475900	19476900	2.3264444351002243
chr22	19477100	19478100	0.1044480750828467
chr22	19477200	19478200	-0.430103639022122
chr22	19477300	19478300	-0.8792403565693276
chr22	19477400	19478400	-1.150374552276315
chr22	19477500	19478500	-1.1654230682177746
chr22	19477600	19478600	-1.3732657710883238
chr22	19477700	19478700	-1.1096921391332248
chr22	19477800	19478800	-0.1348157545872452
chr22	19479500	19480500	1.9882489897136528
chr22	19479600	19480600	2.136211096730029
chr22	19479700	19480700	2.68212724800826
chr22	19479800	19480800	3.3340804551349787
chr22	19479900	19480900	3.511728641481968
chr22	19480000	19481000	3.0454518915711923
chr22	19480100	19481100	3.0215140811893573
chr22	19480200	19481200	2.017161789725379
chr22	19480300	19481300	1.2789683449403473
chr22	19480400	19481400	0.9265657237347199
chr22	19480500	19481500	1.2737271534753518
chr22	19480600	19481600	1.1520468520500298
chr22	19480700	19481700	0.6473511356047651
chr22	19480800	19481800	0.14756828182676754
chr22	19480900	19481900	0.05307674732683085
chr22	19481000	19482000	0.48196925005093455
chr22	19481100	19482100	0.26391813441565
chr22	19481200	19482200	0.8885850234169532
chr22	19481300	19482300	1.0637931313834874
chr22	19481400	19482400	1.7933622248993493
chr22	19481500	19482500	1.8055909919699609
chr22	19481600	19482600	1.96994019378142
chr22	19481700	19482700	2.0397960294916104
chr22	19481800	19482800	1.9957084403049408
chr22	19481900	19482900	1.9909037804179133
chr22	19482000	19483000	1.69386866488539
chr22	19482100	19483100	1.5965496391005662
chr22	19482200	19483200	1.8404108088347872
chr22	19482300	19483300	1.5523624763000459
chr22	19482400	19483400	1.306154876455954
chr22	19482500	19483500	1.3104975316376
chr22	19482600	19483600	1.2334327863394117
chr22	19482700	19483700	1.1080557711602994
chr22	19482800	19483800	1.3034885716792648
chr22	19482900	19483900	1.0944166208571662
chr22	19483000	19484000	0.9630654873766887
chr22	19483100	19484100	0.9170342859066484
chr22	19483200	19484200	0.4472071664275469
chr22	19483300	19484300	0.7458966850907446
chr22	19483400	19484400	0.7597629847971425
chr22	19483500	19484500	0.8386054312405697
chr22	19483600	19484600	0.8535126041199725
chr22	19483700	19484700	1.491040643485285
chr22	19483800	19484800	1.2774303982444712
chr22	19483900	19484900	1.4186530190090572
chr22	19484000	19485000	1.5494359005758755
chr22	19484100	19485100	0.9209055197632152
chr22	19484200	19485200	0.7761705687825117
chr22	19484300	19485300	0.8144804873200351
chr22	19484400	19485400	0.867253274238692
chr22	19484500	19485500	0.2828318185095817
chr22	19484600	19485600	0.3546481390071403
chr22	19485700	19486700	-2.1215464490788762
chr22	19485800	19486800	-1.7712351932585466
chr22	19485900	19486900	-1.011623159377432
chr22	19486000	19487000	-0.8045434727318131
chr22	19486100	19487100	-0.7188555172587913
chr22	19486200	19487200	-0.5656373583840311
chr22	19487900	19488900	-0.7899286140996481
chr22	19488000	19489000	-0.7955046655564676
chr22	19488100	19489100	-0.5710874724536954
chr22	19488200	19489200	-0.3926468977438457
chr22	19488300	19489300	-0.4056930795591456
chr22	19488400	19489400	-0.13999949170813766
chr22	19488500	19489500	-0.4959980408916246
chr22	19488600	19489600	-0.5243970642725967
chr22	19488700	19489700	-0.8906557722150601
chr22	19488800	19489800	-0.13782059402688004
chr22	19488900	19489900	-0.5276031369377651
chr22	19489000	19490000	-1.1146799384304475
chr22	19489100	19490100	-0.7176276393621709
chr22	19489200	19490200	-0.2641400703751827
chr22	19489300	19490300	0.004141144901567018
chr22	19489400	19490400	0.14445566916792665
chr22	19489500	19490500	1.0640778926381251
chr22	19489600	19490600	1.1080066872783347
chr22	19491100	19492100	0.11855045015232027
chr22	19491200	19492200	-0.5332663443986388
chr22	19491300	19492300	-0.8280289181587729
chr22	19491400	19492400	-0.5195882353401688
chr22	19491500	19492500	0.07949802739974343
chr22	19491600	19492600	0.07521528581742858
chr22	19491700	19492700	-0.1810046428934318
chr22	19491800	19492800	-0.2656116128636797
chr22	19491900	19492900	-0.16041783956818578
chr22	19492000	19493000	0.14090113462761472
chr22	19492100	19493100	0.7862531754758478
chr22	19492200	19493200	1.1465955374806764
chr22	19492300	19493300	2.08845057854333
chr22	19492400	19493400	1.7377901803255815
chr22	19492500	19493500	2.022678498709704
chr22	19492600	19493600	1.9552070952809948
chr22	19492700	19493700	1.8585191753027144
chr22	19492800	19493800	1.787515608622876
chr22	19492900	19493900	1.7163186449704777
chr22	19493000	19494000	1.3654215513953045
chr22	19493100	19494100	0.8880500942690854
chr22	19493200	19494200	0.9533244044208724
chr22	19493300	19494300	1.1278176756759322
chr22	19493400	19494400	1.455155935303508
chr22	19493500	19494500	0.8286766365212017
chr22	19493600	19494600	1.0006714311918965
chr22	19493700	19494700	1.3182300624218857
chr22	19493800	19494800	1.6066489290807748
chr22	19493900	19494900	1.8602758054060848
chr22	19494000	19495000	2.375446484897941
chr22	19494100	19495100	2.70712649476527
chr22	19494200	19495200	2.0563699793348365
chr22	19494300	19495300	1.163874159029746
chr22	19494400	19495400	1.0185180633422262
chr22	19494500	19495500	1.5110949719692357
chr22	19494600	19495600	1.1830016047317444
chr22	19494700	19495700	0.09032337337421896
chr22	19494800	19495800	-0.4656916720826837
chr22	19494900	19495900	-0.9234774550806114
chr22	19495000	19496000	-1.4052286456808993
chr22	19495100	19496100	-1.7652360907042002
chr22	19495200	19496200	-1.2091028029494482
chr22	19495300	19496300	-0.9587577850223682
chr22	19495400	19496400	-1.027545464024697
chr22	19495500	19496500	-1.4036830527486477
chr22	19495600	19496600	-1.4083637216305842
chr22	19495700	19496700	-0.26298953537496583
chr22	19495800	19496800	0.15130613389015338
chr22	19495900	19496900	0.6149128726523183
chr22	19496000	19497000	0.8915549043550643
chr22	19496100	19497100	0.8322642952009448
chr22	19496200	19497200	0.6554205781103759
chr22	19496300	19497300	1.10710060495398
chr22	19496400	19497400	1.4367131732641314
chr22	19496500	19497500	2.210118526160437
chr22	19496600	19497600	2.443982055710928
chr22	19496700	19497700	1.8505039703066648
chr22	19496800	19497800	1.40364279467835
chr22	19496900	19497900	1.3970837313024582
chr22	19497000	19498000	0.5261282350003778
chr22	19497100	19498100	0.5604322431261145
chr22	19497200	19498200	0.6102034326356061
chr22	19497300	19498300	0.08772848998099439
chr22	19497400	19498400	-0.3077973885143423
chr22	19497500	19498500	-1.0869955307016042
chr22	19497600	19498600	-1.6804477040703514
chr22	19497700	19498700	-1.0553829312298837
chr22	19498700	19499700	1.7493262366470876
chr22	19498800	19499800	1.7104375114819708
chr22	19498900	19499900	1.575891166737374
chr22	19499000	19500000	1.8668562681335503
chr22	19499100	19500100	2.3680168612642127
chr22	19499200	19500200	2.4520156104252497
chr22	19499300	19500300	2.1544478424801494
chr22	19499400	19500400	0.9413493212485372
chr22	19499500	19500500	0.7310455694420261
chr22	19499600	19500600	0.630854265291622
chr22	19499700	19500700	0.33385485467737736
chr22	19499800	19500800	0.3681929138417325
chr22	19499900	19500900	0.2862903165824802
chr22	19500000	19501000	0.01934563340761369
chr22	19500100	19501100	-0.3113693846169912
chr22	19500200	19501200	-0.02559929514297075
chr22	19500300	19501300	0.2620222516414514
chr22	19500400	19501400	0.7037543254810359
chr22	19500500	19501500	0.7249050216006134
chr22	19500600	19501600	1.0162745430601658
chr22	19500700	19501700	0.8789130339205508
chr22	19500800	19501800	1.005519699917758
chr22	19500900	19501900	1.4106939361738853
chr22	19501000	19502000	1.4651319464853494
chr22	19501100	19502100	1.4640351491879078
chr22	19501200	19502200	1.4311072334188146
chr22	19501300	19502300	1.1301359471293724
chr22	19501400	19502400	1.6934009259160057
chr22	19501500	19502500	1.330180487482125
chr22	19501600	19502600	0.7205365552665215
chr22	19501700	19502700	1.3278883112988145
chr22	19501800	19502800	1.4361782341368825
chr22	19501900	19502900	1.2313188526195578
chr22	19502000	19503000	1.6333862593837147
chr22	19502100	19503100	1.928991446185576
chr22	19502200	19503200	1.5112857048212225
chr22	19502300	19503300	1.915015350195096
chr22	19502400	19503400	1.709892368145424
chr22	19502500	19503500	2.1624944788200917
chr22	19502600	19503600	1.938057132331152
chr22	19502700	19503700	1.7248007536519019
chr22	19502800	19503800	1.4796301236941551
chr22	19502900	19503900	1.3878444833973878
chr22	19503000	19504000	1.0532844086261632
chr22	19503100	19504100	0.7418242678481735
chr22	19503200	19504200	0.637470245263861
chr22	19503300	19504300	0.5804162799872729
chr22	19503400	19504400	0.14064927818063794
chr22	19503500	19504500	0.05270311852522107
chr22	19504000	19505000	0.18590670012353672
chr22	19504100	19505100	0.6360856835612932
chr22	19504200	19505200	0.9567697547528312
chr22	19504300	19505300	0.9313689921828464
chr22	19504400	19505400	0.8704485618543422
chr22	19504500	19505500	1.0787880303428157
chr22	19504600	19505600	1.0935504092549289
chr22	19504700	19505700	1.0230398120895752
chr22	19505200	19506200	1.6382147318291242
chr22	19505300	19506300	1.6344132032259011
chr22	19505400	19506400	1.6072557182819025
chr22	19505500	19506500	2.1341522625682816
chr22	19505600	19506600	1.8346154152283527
chr22	19505700	19506700	1.4344266621573225
chr22	19505800	19506800	1.439489307686344
chr22	19505900	19506900	1.6953413993275723
chr22	19506000	19507000	1.137963278510901
chr22	19506100	19507100	1.6639084674101696
chr22	19506200	19507200	1.5697055194629932
chr22	19506300	19507300	1.2243797862532428
chr22	19506400	19507400	1.642623876429771
chr22	19506500	19507500	1.1861061307093232
chr22	19506600	19507600	1.080593560651232
chr22	19506700	19507700	1.5780290473028662
chr22	19506800	19507800	1.5149399234031262
chr22	19506900	19507900	1.4397501582253631
chr22	19507000	19508000	0.8218609321190192
chr22	19507100	19508100	0.5239301798239943
chr22	19507200	19508200	0.4223070461650982
chr22	19507300	19508300	0.8396614902434029
chr22	19507400	19508400	0.30178803239509977
chr22	19507500	19508500	0.13203407981564172
chr22	19507600	19508600	1.1185882369106053
chr22	19507700	19508700	1.2699800612709715
chr22	19507800	19508800	1.4188096783966728
chr22	19507900	19508900	1.0629520963838142
chr22	19508000	19509000	1.7556939132989418
chr22	19508100	19509100	1.5863446540517776
chr22	19508200	19509200	1.8125378417719933
chr22	19508300	19509300	1.633452326809247
chr22	19508400	19509400	1.5287538945333676
chr22	19508500	19509500	1.6210002008485926
chr22	19508600	19509600	1.0160761229932125
chr22	19508700	19509700	1.1873447699443291
chr22	19508800	19509800	1.3775344736356665
chr22	19508900	19509900	1.7725332264827764
chr22	19509000	19510000	1.6651865861105548
chr22	19509100	19510100	1.402272254482331
chr22	19509200	19510200	1.478128796713654
chr22	19509300	19510300	1.406841191056602
chr22	19509400	19510400	1.366211002009823
chr22	19509500	19510500	1.5304953868474975
chr22	19509600	19510600	1.9054789177456108
chr22	19509700	19510700	1.8325188572124809
chr22	19509800	19510800	2.1685719667033854
chr22	19509900	19510900	1.8055130105739887
chr22	19510000	19511000	1.6492664432965631
chr22	19510100	19511100	1.8427855233537256
chr22	19510200	19511200	2.001133182348554
chr22	19510300	19511300	2.1431063327860422
chr22	19512000	19513000	0.5027815362819583
chr22	19512100	19513100	0.2890490008823135
chr22	19512200	19513200	0.5438955110015474
chr22	19512300	19513300	1.1189590305392836
chr22	19512400	19513400	0.97379151841186
chr22	19512500	19513500	0.4725695236738866
chr22	19512600	19513600	1.1534625524199356
chr22	19512700	19513700	1.1906430128270802
chr22	19512800	19513800	0.3291859892178584
chr22	19512900	19513900	0.3654950743146349
chr22	19513000	19514000	0.9075519860071986
chr22	19513100	19514100	0.6704573994405664
chr22	19513200	19514200	0.7655328243277116
chr22	19513300	19514300	1.32115433004935
chr22	19513400	19514400	1.6767200189257176
chr22	19513500	19514500	2.2505093096002002
chr22	19513600	19514600	1.2805959889767229
chr22	19513700	19514700	1.181901304288107
chr22	19513800	19514800	2.0847569103697703
chr22	19513900	19514900	2.5771520533320897
chr22	19514000	19515000	3.013627110299576
chr22	19514100	19515100	3.5576749138057457
chr22	19514200	19515200	3.7536649279837455
chr22	19514300	19515300	3.2694695951785366
chr22	19514400	19515400	3.2950325677562264
chr22	19514500	19515500	2.9416391986278367
chr22	19514600	19515600	3.343319394679035
chr22	19514700	19515700	3.311512883403886
chr22	19514800	19515800	3.000952910834471
chr22	19514900	19515900	2.0968816609108734
chr22	19515000	19516000	1.697923175159914
chr22	19515100	19516100	1.516017350031551
chr22	19515200	19516200	1.5205881341440168
chr22	19515300	19516300	1.6242311117795891
chr22	19515400	19516400	1.3173969886779966
chr22	19515500	19516500	1.3055058501388432
chr22	19515600	19516600	1.5899871834463049
chr22	19515700	19516700	1.7866907707074833
chr22	19515800	19516800	1.7267758314518724
chr22	19519500	19520500	2.335983444550413
chr22	19519600	19520600	2.741186198628873
chr22	19519700	19520700	3.0914375175516677
chr22	19519800	19520800	3.5792817407839044
chr22	19519900	19520900	3.9825216176961833
chr22	19520000	19521000	4.451915311914695
chr22	19520100	19521100	4.615807966069761
chr22	19520200	19521200	4.546616246211472
chr22	19520300	19521300	4.175836564229397
chr22	19520400	19521400	4.262931977116689
chr22	19520500	19521500	4.166172625917121
chr22	19520600	19521600	4.217272078966583
chr22	19520700	19521700	3.779913629519714
chr22	19520800	19521800	3.3053778004263035
chr22	19520900	19521900	2.8006327015502532
chr22	19521000	19522000	2.329856392781629
chr22	19521100	19522100	1.7897441798701184
chr22	19521200	19522200	1.14126745386627
chr22	19521300	19522300	1.0462467199950023
chr22	19525400	19526400	3.3587354446597004
chr22	19525500	19526500	3.2253468309716555
chr22	19525600	19526600	3.1929472546884297
chr22	19525700	19526700	3.17559067148946
chr22	19525800	19526800	3.2805434607873867
chr22	19525900	19526900	3.283339969575022
chr22	19526000	19527000	3.03373035940381
chr22	19528700	19529700	1.9237887349940272
chr22	19528800	19529800	1.9613681090715416
chr22	19528900	19529900	1.5768553024812175
chr22	19529000	19530000	1.2515479460457886
chr22	19529100	19530100	0.9892823613249836
chr22	19529200	19530200	1.4068935581184905
chr22	19529300	19530300	1.3585664422358743
chr22	19529400	19530400	1.0370190743831549
chr22	19529500	19530500	0.8408394522754699
chr22	19529600	19530600	0.746812688573489
chr22	19529700	19530700	-0.18481400840708093
chr22	19529800	19530800	-0.6039121335654988
chr22	19529900	19530900	-0.5573788038150213
chr22	19530000	19531000	0.2859878117563152
chr22	19530100	19531100	0.4779081146098115
chr22	19530200	19531200	0.4017096024399902
chr22	19530300	19531300	0.26396853196986997
chr22	19530400	19531400	0.4847061956478966
chr22	19530500	19531500	-0.0729140612326553
chr22	19532400	19533400	-0.07223585744191854
chr22	19532500	19533500	-0.0720508111437654
chr22	19532600	19533600	0.07900998915999227
chr22	19532700	19533700	-0.04932852135530822
chr22	19532800	19533800	-0.23295626354019305
chr22	19532900	19533900	-0.18650975481054
chr22	19533000	19534000	-0.8419412578776337
chr22	19533100	19534100	-0.9682873349546741
chr22	19533200	19534200	-0.7047889651804581
chr22	19533300	19534300	0.06476204073200552
chr22	19533400	19534400	0.11297978417599187
chr22	19533500	19534500	0.2284697892470769
chr22	19534900	19535900	0.2237386037570521
chr22	19536900	19537900	-0.2550770224973384
chr22	19537000	19538000	-0.294992128529332
chr22	19537100	19538100	-0.2940726958289656
chr22	19537700	19538700	1.4186701400680144
chr22	19537800	19538800	1.1715443992703034
chr22	19537900	19538900	0.08747705619033294
chr22	19538000	19539000	0.2377453213188941
chr22	19538100	19539100	0.7782618732990424
chr22	19538200	19539200	0.956897077353963
chr22	19538300	19539300	0.5102789681784313
chr22	19538400	19539400	0.4849762448770286
chr22	19538500	19539500	0.8084498440648129
chr22	19538600	19539600	0.9954447368708128
chr22	19539600	19540600	1.780220367327172
chr22	19539700	19540700	1.6731668468311431
chr22	19539800	19540800	1.5431713237707143
chr22	19539900	19540900	0.6006917580521516
chr22	19540000	19541000	0.42823536744940777
chr22	19540100	19541100	1.1748324081023735
chr22	19540200	19541200	0.5326348522636527
chr22	19543600	19544600	0.6954452968840104
chr22	19543700	19544700	1.0999639439678328
chr22	19543800	19544800	1.2732352757148702
chr22	19543900	19544900	1.4772636880838972
chr22	19544000	19545000	1.9028508999725184
chr22	19544100	19545100	0.5684395293979575
chr22	19544200	19545200	-2.6029655077589826
chr22	19544300	19545300	-2.6765624341752017
chr22	19545400	19546400	1.0064997081478215
chr22	19545500	19546500	0.33387163825607336
chr22	19545600	19546600	0.06961687502802258
chr22	19545700	19546700	-0.7377883123679282
chr22	19545800	19546800	0.16940041759371627
chr22	19545900	19546900	-0.6448040898637007
chr22	19546000	19547000	-1.2354503586145391
chr22	19546100	19547100	-1.039006077816149
chr22	19546200	19547200	-0.9826519564507296
chr22	19546300	19547300	-1.0992259374119602
chr22	19546400	19547400	-1.3397052246735646
chr22	19546500	19547500	-0.7856307542188419
chr22	19546600	19547600	-1.0357615827664688
chr22	19548200	19549200	0.2640970905628764
chr22	19548300	19549300	0.3760526108099535
chr22	19548400	19549400	0.5219053803385917
chr22	19548500	19549500	0.7572285830464598
chr22	19548600	19549600	1.0623221778286138
chr22	19548700	19549700	0.4255029196253042
chr22	19548800	19549800	0.4467797105860813
chr22	19548900	19549900	0.3226364005357309
chr22	19549000	19550000	0.21413040522926152
chr22	19549100	19550100	-0.29464327247987665
chr22	19549200	19550200	-0.38323489737710026
chr22	19549300	19550300	-1.0492589061465247
chr22	19549400	19550400	-1.708202188283191
chr22	19549500	19550500	-2.144884100642938
chr22	19549600	19550600	-1.7456767716580477
chr22	19549700	19550700	-1.1072485201672844
chr22	19549800	19550800	-1.5779142893073392
chr22	19549900	19550900	-1.6734646276215546
chr22	19550000	19551000	-0.8326099777651877
chr22	19550100	19551100	-0.7283150418686837
chr22	19550200	19551200	-0.3627868715615952
chr22	19550300	19551300	-0.0026791045274848226
chr22	19550400	19551400	0.3603297722349253
chr22	19550500	19551500	1.0435415822167495
chr22	19551800	19552800	-1.3228828757303903
chr22	19551900	19552900	-1.1346063933379942
chr22	19553900	19554900	0.7381526770226683
chr22	19554000	19555000	-0.21526919016073
chr22	19555100	19556100	1.130228625986661
chr22	19555200	19556200	0.9343614131334614
chr22	19555300	19556300	-0.0056815014194319426
chr22	19555400	19556400	-0.2529314264905252
chr22	19555500	19556500	-0.4242975763981777
chr22	19555600	19556600	-0.30622582763788425
chr22	19555700	19556700	-0.3328865254088999
chr22	19555800	19556800	-0.3240210745832333
chr22	19555900	19556900	-0.41264907402873335
chr22	19556000	19557000	-0.5827417614856509
chr22	19556100	19557100	-0.2855789497443365
chr22	19556200	19557200	-0.6175108269525815
chr22	19556300	19557300	0.043225131244518836
chr22	19556400	19557400	-0.07748812224435574
chr22	19556500	19557500	0.2290406593997293
chr22	19556600	19557600	0.2515736088628716
chr22	19556700	19557700	0.37457100744502014
chr22	19556800	19557800	0.3732214058662444
chr22	19556900	19557900	-0.010026766121729185
chr22	19557000	19558000	-0.18289570522457838
chr22	19558700	19559700	-0.7186613494876667
chr22	19558800	19559800	-1.0585204629406852
chr22	19558900	19559900	-1.2153844692410185
chr22	19559000	19560000	-1.5042534572070796
chr22	19559100	19560100	-2.023084905527126
chr22	19559200	19560200	-1.0106923432593529
chr22	19559300	19560300	-1.330773669562157
chr22	19559400	19560400	-1.3639576310505996
chr22	19559500	19560500	-1.1161501203703736
chr22	19559600	19560600	-0.9098675433761441
chr22	19559700	19560700	-1.0036086559934825
chr22	19559800	19560800	-1.1987965988529174
chr22	19559900	19560900	-1.0111083429320198
chr22	19560000	19561000	-1.070516902775803
chr22	19560100	19561100	-0.3797788654825655
chr22	19560200	19561200	-0.9071713347123442
chr22	19560300	19561300	-1.084995225756648
chr22	19560400	19561400	-1.129298063339019
chr22	19560500	19561500	-1.1649485271128264
chr22	19561900	19562900	0.20532155578438696
chr22	19562000	19563000	0.6930023617328286
chr22	19562100	19563100	0.5007804527923296
chr22	19562200	19563200	0.4864046891231691
chr22	19562300	19563300	-0.029318745211464388
chr22	19562400	19563400	-0.1016228419005084
chr22	19562500	19563500	-0.44503735968765895
chr22	19563500	19564500	-0.555055793342261
chr22	19563600	19564600	-0.3493294682724097
chr22	19563700	19564700	-0.9802245441805908
chr22	19563800	19564800	-1.0787075860222748
chr22	19563900	19564900	-1.2931300333005995
chr22	19564000	19565000	-0.9127565727571006
chr22	19564100	19565100	-0.7666382269731661
chr22	19565300	19566300	-0.23195553855233475
chr22	19565400	19566400	-0.25369298761695896
chr22	19565500	19566500	-1.3073584021327522
chr22	19565600	19566600	-1.0417413967453983
chr22	19565700	19566700	-0.6485274730739479
chr22	19565800	19566800	-0.8668883562748005
chr22	19565900	19566900	-0.9261790829743596
chr22	19566000	19567000	-1.319318764674593
chr22	19566100	19567100	-1.0284627755304798
chr22	19566200	19567200	-1.409041456003212
chr22	19566300	19567300	-0.5661778288204544
chr22	19566400	19567400	-0.8771526697998994
chr22	19566500	19567500	-0.15769251721469904
chr22	19566600	19567600	-0.26166760970901404
chr22	19566700	19567700	-0.3977360359130745
chr22	19566800	19567800	-0.13630442268664822
chr22	19566900	19567900	0.6115255431800243
chr22	19567000	19568000	1.0912802370654409
chr22	19567100	19568100	0.6469384723470363
chr22	19567200	19568200	0.9318344243818508
chr22	19567300	19568300	0.7623698245842192
chr22	19567400	19568400	1.6366265464986036
chr22	19567500	19568500	2.3146584343589747
chr22	19567600	19568600	1.5536722174338868
chr22	19567700	19568700	1.5406045317621304
chr22	19567800	19568800	1.5897144853763805
chr22	19567900	19568900	1.3899092419472412
chr22	19568000	19569000	1.6374866886193051
chr22	19568100	19569100	1.9090290338635367
chr22	19568200	19569200	1.8125176572638524
chr22	19568300	19569300	1.6860828916573862
chr22	19568400	19569400	1.523531208771919
chr22	19568500	19569500	1.0143479232950772
chr22	19568600	19569600	1.3878532216869657
chr22	19568700	19569700	1.0455853615299495
chr22	19568800	19569800	0.8024772674319641
chr22	19568900	19569900	1.1303037054718572
chr22	19569000	19570000	0.8655824579659247
chr22	19569100	19570100	0.9245065968505826
chr22	19569200	19570200	1.4807901573326554
chr22	19569300	19570300	1.6591171535860345
chr22	19570800	19571800	-1.4183602374761333
chr22	19570900	19571900	-0.9090829343275212
chr22	19571000	19572000	-0.5574534919082248
chr22	19571100	19572100	-0.2338892277241187
chr22	19571200	19572200	0.3860030403047017
chr22	19571300	19572300	0.009995122178458462
chr22	19571400	19572400	0.5120217776683885
chr22	19571500	19572500	-0.12509248946391818
chr22	19571600	19572600	0.6944158929975224
chr22	19571700	19572700	1.1988412519400764
chr22	19571800	19572800	1.3904807428693529
chr22	19571900	19572900	1.060324417802007
chr22	19573000	19574000	1.5208792808553504
chr22	19573100	19574100	2.281469393198771
chr22	19573200	19574200	2.1673347646878858
chr22	19573300	19574300	2.6458758557633777
chr22	19573400	19574400	2.1769495142957025
chr22	19573500	19574500	1.6212001747732911
chr22	19573600	19574600	0.8553714565735909
chr22	19573700	19574700	0.4143535537502212
chr22	19573800	19574800	0.34553555754616994
chr22	19573900	19574900	0.4298350582410863
chr22	19574000	19575000	0.5038469158585839
chr22	19574100	19575100	0.30119338079136154
chr22	19574200	19575200	0.7146547653503922
chr22	19574300	19575300	1.138472167037628
chr22	19574400	19575400	1.7192576552965089
chr22	19574500	19575500	2.5304272558672336
chr22	19574600	19575600	3.2946453021554434
chr22	19574700	19575700	3.110140798374496
chr22	19574800	19575800	3.1003234000266686
chr22	19574900	19575900	2.1059132580097386
chr22	19575000	19576000	2.1656129439321155
chr22	19575100	19576100	1.7726693044274262
chr22	19575200	19576200	1.6590208792588343
chr22	19575300	19576300	1.052269978179261
chr22	19575400	19576400	1.8734534833367649
chr22	19575500	19576500	1.8832797091040432
chr22	19576300	19577300	1.9928258207658136
chr22	19576400	19577400	1.4522870325474873
chr22	19576500	19577500	1.2663506236190485
chr22	19576600	19577600	1.50622902175967
chr22	19576700	19577700	1.5329222141312016
chr22	19576800	19577800	1.2570407436633633
chr22	19576900	19577900	1.6718980128720218
chr22	19577000	19578000	0.7915407510721509
chr22	19577100	19578100	0.8456667308534555
chr22	19577200	19578200	0.8814118548242369
chr22	19577300	19578300	0.7989419566724523
chr22	19577400	19578400	0.4514510382385535
chr22	19577500	19578500	0.4182455657150115
chr22	19577600	19578600	0.4413426306232613
chr22	19577700	19578700	-0.2240602322620285
chr22	19577800	19578800	-0.21064232092559448
chr22	19577900	19578900	-0.2614358605159488
chr22	19578000	19579000	0.6160025536496884
chr22	19578100	19579100	0.8206500577542263
chr22	19578200	19579200	1.0107038587673096
chr22	19578300	19579300	1.297940039894134
chr22	19578400	19579400	0.9682558803021504
chr22	19578500	19579500	1.0054220153052564
chr22	19578600	19579600	1.103813588914394
chr22	19578700	19579700	1.6184779854293878
chr22	19578800	19579800	1.6924730878721599
chr22	19578900	19579900	1.4207213311095568
chr22	19579000	19580000	1.2463061333866359
chr22	19579100	19580100	1.5161860173209207
chr22	19579800	19580800	1.5123394177280052
chr22	19579900	19580900	0.996237797859228
chr22	19580000	19581000	0.8010012705278089
chr22	19580100	19581100	0.8048817757604636
chr22	19580200	19581200	1.04806586534314
chr22	19581300	19582300	0.9189748918915258
chr22	19581400	19582400	0.8572150813611547
chr22	19581500	19582500	0.9180944295920672
chr22	19581600	19582600	0.7001611862737714
chr22	19585600	19586600	-1.0601800742488978
chr22	19585700	19586700	-0.8458000725830908
chr22	19585800	19586800	-0.0594809469786454
chr22	19585900	19586900	-0.466018228588835
chr22	19586000	19587000	-0.755395052371382
chr22	19586100	19587100	-1.0253885436915935
chr22	19586200	19587200	-0.4276568360650958
chr22	19586300	19587300	-0.2262720657863149
chr22	19586400	19587400	0.39832963966466
chr22	19586500	19587500	0.445555631510751
chr22	19586600	19587600	0.12658027083075749
chr22	19586700	19587700	-0.007706516419923813
chr22	19586800	19587800	-0.7071298667736269
chr22	19586900	19587900	-0.4163355393684927
chr22	19587000	19588000	-0.020440036287640316
chr22	19587100	19588100	0.003858368344441432
chr22	19587200	19588200	-0.27379094661277925
chr22	19587300	19588300	-0.2446314668334076
chr22	19587400	19588400	-1.0439990232031675
chr22	19587500	19588500	0.2626588297314699
chr22	19587600	19588600	1.3573050551986774
chr22	19587700	19588700	0.17788829657348856
chr22	19587800	19588800	0.02500312908972132
chr22	19587900	19588900	0.21498866333789104
chr22	19588000	19589000	-0.2620291774086079
chr22	19588100	19589100	-0.5167096975876484
chr22	19588200	19589200	-0.28699290770962466
chr22	19588300	19589300	-0.8767923600094732
chr22	19588400	19589400	-0.6375149885930039
chr22	19588500	19589500	-1.4166443702104707
chr22	19588600	19589600	-1.9356479217329885
chr22	19588700	19589700	-0.9486389915901888
chr22	19589700	19590700	-0.28963437869879377
chr22	19589800	19590800	-0.5776538902377859
chr22	19589900	19590900	-0.16244983541490055
chr22	19590000	19591000	-0.12515679203721253
chr22	19590100	19591100	0.030127090463659443
chr22	19590200	19591200	0.11113730968616696
chr22	19590300	19591300	0.13525496261565384
chr22	19590400	19591400	1.032799135374916
chr22	19590500	19591500	0.8981903707284766
chr22	19590600	19591600	1.4242276349667906
chr22	19590700	19591700	1.8445718048848625
chr22	19590800	19591800	2.2065808297400764
chr22	19590900	19591900	1.7916735325332953
chr22	19591000	19592000	2.1753966596148615
chr22	19591100	19592100	1.7952807553690988
chr22	19591200	19592200	2.148977818904543
chr22	19591300	19592300	2.6463115506312347
chr22	19591400	19592400	1.9572147378288047
chr22	19591500	19592500	2.033524240228889
chr22	19591600	19592600	2.137046979941536
chr22	19591700	19592700	1.2237291290578078
chr22	19591800	19592800	1.117002332336678
chr22	19591900	19592900	1.3739211177460704
chr22	19592000	19593000	1.7151363497433985
chr22	19592100	19593100	2.2900261928867383
chr22	19592200	19593200	1.6433873318056396
chr22	19592300	19593300	1.7004854772145104
chr22	19592400	19593400	2.15675263452506
chr22	19592500	19593500	2.5670963755193883
chr22	19592600	19593600	2.638670209212874
chr22	19592700	19593700	2.9970847209303053
chr22	19592800	19593800	2.876598388574426
chr22	19592900	19593900	2.6939743017639173
chr22	19593000	19594000	2.2204666416540713
chr22	19593100	19594100	2.5095282140987463
chr22	19593200	19594200	2.9629768791497035
chr22	19593300	19594300	2.55044490881429
chr22	19593400	19594400	2.3826460904225697
chr22	19593500	19594500	2.005121538941791
chr22	19593600	19594600	2.433244742446808
chr22	19593700	19594700	2.5531597088436477
chr22	19593800	19594800	2.8129539022248595
chr22	19593900	19594900	2.389837640951058
chr22	19594000	19595000	1.2250403941572072
chr22	19594100	19595100	0.3483234961893137
chr22	19595000	19596000	-0.7623060958695106
chr22	19595100	19596100	-0.7899824569547127
chr22	19595200	19596200	-1.1627082291313522
chr22	19595300	19596300	-1.3995688020103796
chr22	19596300	19597300	1.3324838769458605
chr22	19597400	19598400	1.2246956920037542
chr22	19597500	19598500	1.3190744674187824
chr22	19597600	19598600	1.5799077811263382
chr22	19597700	19598700	2.264256767693946
chr22	19597800	19598800	1.9569013668740436
chr22	19597900	19598900	1.7245172812348155
chr22	19598500	19599500	0.31862221868489005
chr22	19598600	19599600	-0.335414604836771
chr22	19598700	19599700	0.8682961205109606
chr22	19598800	19599800	1.0931641077157124
chr22	19598900	19599900	1.2787492299643513
chr22	19599000	19600000	1.5098206418728966
chr22	19599100	19600100	1.6066832399642492
chr22	19599200	19600200	1.7455015980169981
chr22	19599300	19600300	2.192863803608099
chr22	19599400	19600400	2.0920175165954613
chr22	19599500	19600500	1.7703434841106591
chr22	19599600	19600600	2.4682397671907017
chr22	19599700	19600700	1.5680741937265517
chr22	19599800	19600800	1.4485484346840758
chr22	19599900	19600900	1.8879604952563869
chr22	19600700	19601700	2.092162832943631
chr22	19600800	19601800	1.9205215470639647
chr22	19600900	19601900	1.3670439111130508
chr22	19601000	19602000	0.7645082764850587
chr22	19601100	19602100	0.7025253791156036
chr22	19601200	19602200	0.9275851534259064
chr22	19601300	19602300	0.12291857778394134
chr22	19601400	19602400	0.3538714436276321
chr22	19601500	19602500	-0.06954186642962029
chr22	19601600	19602600	-0.4904656840726116
chr22	19601700	19602700	-0.5436164283214041
chr22	19601800	19602800	-0.861482142796558
chr22	19602000	19603000	-0.2448839750781317
chr22	19602100	19603100	0.6293780470634306
chr22	19602200	19603200	-0.4585945135764066
chr22	19602300	19603300	0.2445419103543301
chr22	19602400	19603400	0.6457736480178636
chr22	19602500	19603500	-0.5320967130737971
chr22	19602600	19603600	-0.3864544189392188
chr22	19603700	19604700	0.6335468254443678
chr22	19603800	19604800	0.927500831623532
chr22	19603900	19604900	0.5219793049265118
chr22	19604000	19605000	0.21500332861967833
chr22	19604100	19605100	0.15997485644181555
chr22	19604200	19605200	-0.02251896125615781
chr22	19604300	19605300	-0.2665584500829111
chr22	19604400	19605400	-0.4757446659162605
chr22	19604500	19605500	-0.3715051521143333
chr22	19604600	19605600	-0.221490029975984
chr22	19604700	19605700	-0.2098267561188814
chr22	19604800	19605800	-0.11823417934868252
chr22	19604900	19605900	0.2296958618286506
chr22	19605000	19606000	0.32078563187248454
chr22	19607400	19608400	1.3497357829796168
chr22	19607500	19608500	1.7188420810557463
chr22	19607600	19608600	1.7254336325092166
chr22	19607700	19608700	2.1793018854696307
chr22	19607800	19608800	2.455738276750844
chr22	19607900	19608900	1.8925633567623927
chr22	19608000	19609000	1.2666189554800744
chr22	19608100	19609100	1.7840687407875444
chr22	19608200	19609200	1.5740828521945265
chr22	19608300	19609300	1.8248310501600016
chr22	19608400	19609400	1.9195187780131209
chr22	19608500	19609500	1.6996902620360188
chr22	19608600	19609600	2.2098137843317125
chr22	19608700	19609700	2.0819254548170227
chr22	19608800	19609800	2.021792565599186
chr22	19608900	19609900	2.0558142468303795
chr22	19609000	19610000	2.0890696675323617
chr22	19610100	19611100	1.7458865667685657
chr22	19610200	19611200	2.177625667236292
chr22	19610300	19611300	2.041765250417785
chr22	19610400	19611400	1.68364473590424
chr22	19610500	19611500	0.8669041181987703
chr22	19610600	19611600	0.7718492691479379
chr22	19610700	19611700	2.07736498961621
chr22	19610800	19611800	2.443744904511992
chr22	19610900	19611900	2.0378233944748985
chr22	19611000	19612000	2.051681369351195
chr22	19611100	19612100	1.5673690716134658
chr22	19611200	19612200	1.1417032790764372
chr22	19611300	19612300	1.131809000204998
chr22	19611400	19612400	1.6139329691111075
chr22	19611500	19612500	2.1357635928992966
chr22	19611600	19612600	2.9177576346336416
chr22	19613100	19614100	1.138245010360826
chr22	19613200	19614200	1.115367407205271
chr22	19613300	19614300	1.0555623844868998
chr22	19613400	19614400	1.5147446051014453
chr22	19613500	19614500	1.3477365822461431
chr22	19613600	19614600	1.5592917628850391
chr22	19613700	19614700	1.791930331369625
chr22	19613800	19614800	2.356436017485079
chr22	19613900	19614900	1.622376345779345
chr22	19614000	19615000	0.7936720447228095
chr22	19614100	19615100	1.2464733934765653
chr22	19614200	19615200	1.177777063345459
chr22	19614300	19615300	1.3716215084748848
chr22	19614400	19615400	1.2877412974719382
chr22	19614500	19615500	1.6219441428847168
chr22	19614600	19615600	1.2721381918565042
chr22	19614700	19615700	0.7878206947498375
chr22	19614800	19615800	0.7623011697910594
chr22	19614900	19615900	0.7582186105307794
chr22	19615000	19616000	1.3728247881649562
chr22	19615100	19616100	1.004262843329906
chr22	19615200	19616200	1.3309325537589745
chr22	19615300	19616300	1.178325800976419
chr22	19615400	19616400	0.6616222093432108
chr22	19616500	19617500	-0.485931713779466
chr22	19616600	19617600	0.2919338167424622
chr22	19616700	19617700	0.3251117486097839
chr22	19616800	19617800	0.5819431025931945
chr22	19616900	19617900	0.9104830141135124
chr22	19617000	19618000	0.5234028109893041
chr22	19617100	19618100	0.2819597332501847
chr22	19617200	19618200	0.2589846370119863
chr22	19617300	19618300	0.18106189159974692
chr22	19618200	19619200	2.366050677643231
chr22	19618300	19619300	2.66299534219344
chr22	19618400	19619400	3.0736013161295177
chr22	19618500	19619500	3.5793473814900563
chr22	19618600	19619600	2.812747929734613
chr22	19618700	19619700	2.8514081453386737
chr22	19618800	19619800	2.791342266102009
chr22	19618900	19619900	2.0044050313052053
chr22	19619000	19620000	1.3284957509829685
chr22	19619100	19620100	1.1530249348386663
chr22	19619200	19620200	1.6076551646567672
chr22	19619300	19620300	1.1239385301693048
chr22	19619400	19620400	0.8679133953628014
chr22	19619500	19620500	0.3451574541183865
chr22	19619600	19620600	0.932565279879732
chr22	19619700	19620700	0.41954731234333104
chr22	19619800	19620800	0.8867250166541112
chr22	19619900	19620900	1.9048973876433823
chr22	19620000	19621000	2.316793896307422
chr22	19620100	19621100	2.4225788237513552
chr22	19620200	19621200	2.349765782212128
chr22	19620300	19621300	2.2954932961633863
chr22	19620400	19621400	1.8121898759211272
chr22	19620500	19621500	1.9996374879406282
chr22	19620600	19621600	1.6021739145894418
chr22	19621100	19622100	-0.6630623262902319
chr22	19621200	19622200	0.3286097074492449
chr22	19621300	19622300	0.7193343732646829
chr22	19621400	19622400	1.2116972885099773
chr22	19621500	19622500	0.9257881192364203
chr22	19621600	19622600	0.6871781969030806
chr22	19621700	19622700	0.8562450247410243
chr22	19621800	19622800	1.2934836477788851
chr22	19621900	19622900	1.5818223707008938
chr22	19622000	19623000	2.5220970403521554
chr22	19622100	19623100	2.4349268977798184
chr22	19622200	19623200	1.6717146730470895
chr22	19622300	19623300	1.3041329311229175
chr22	19622400	19623400	1.3613156990728421
chr22	19622500	19623500	1.1907753347655707
chr22	19622600	19623600	0.7870267535818668
chr22	19622700	19623700	0.8680226864201639
chr22	19622800	19623800	1.008360535565126
chr22	19622900	19623900	1.0234656438346732
chr22	19624300	19625300	1.672779161322895
chr22	19624400	19625400	1.9726918628827688
chr22	19624500	19625500	1.6937367439503916
chr22	19624600	19625600	2.2432353371646587
chr22	19624700	19625700	2.2031806283126802
chr22	19624800	19625800	1.929067475792401
chr22	19624900	19625900	1.3648554878844927
chr22	19625000	19626000	1.5334302324075204
chr22	19625100	19626100	0.9391249369564452
chr22	19625200	19626200	1.4482432518213502
chr22	19625300	19626300	1.3456940981572842
chr22	19625400	19626400	0.8243355913602644
chr22	19625500	19626500	1.1495053377954068
chr22	19625600	19626600	0.5911926560016791
chr22	19625700	19626700	0.6775074111369733
chr22	19625800	19626800	0.9442421669319296
chr22	19625900	19626900	1.9883115813906305
chr22	19626000	19627000	1.832755877817545
chr22	19626100	19627100	1.922839467124969
chr22	19626200	19627200	1.6209370194596882
chr22	19626300	19627300	1.6619167833059914
chr22	19626400	19627400	1.432781236688604
chr22	19626500	19627500	0.9105222691411524
chr22	19626600	19627600	1.0917342673066537
chr22	19626700	19627700	1.0350972346992262
chr22	19626800	19627800	0.6660860588522882
chr22	19626900	19627900	-0.04628626979020936
chr22	19627000	19628000	-0.5099792498566674
chr22	19627100	19628100	-0.6214105443041702
chr22	19627200	19628200	-0.4564493115802896
chr22	19628100	19629100	-0.5002404546335062
chr22	19628200	19629200	-0.016749966941059943
chr22	19628300	19629300	-0.03331104330848566
chr22	19628400	19629400	0.3043820708428232
chr22	19628500	19629500	0.3754701758473429
chr22	19628600	19629600	0.4979639171939826
chr22	19629600	19630600	1.1912761783466594
chr22	19629700	19630700	1.4008179947157413
chr22	19629800	19630800	1.5479007117634551
chr22	19629900	19630900	2.0221910094166256
chr22	19630000	19631000	2.0750373133959013
chr22	19630100	19631100	1.91020625963827
chr22	19630200	19631200	1.7087866318787708
chr22	19630300	19631300	2.1522332246777807
chr22	19630400	19631400	1.9708649630593407
chr22	19631400	19632400	0.6280165001458929
chr22	19631500	19632500	-0.09156370317537303
chr22	19631600	19632600	-0.6728637066012119
chr22	19631700	19632700	-1.298995757106988
chr22	19631800	19632800	-1.6759248369412785
chr22	19631900	19632900	-1.4396032761563766
chr22	19632000	19633000	-0.7887084245639268
chr22	19632100	19633100	-0.9036957023280752
chr22	19632200	19633200	-0.8525248701203803
chr22	19632300	19633300	-1.212868364001911
chr22	19632400	19633400	-0.5040128974743487
chr22	19632500	19633500	0.08277730296469929
chr22	19632600	19633600	0.6195521077086674
chr22	19632700	19633700	0.7269655722046149
chr22	19632800	19633800	0.3681864874507242
chr22	19632900	19633900	0.7664889058140718
chr22	19633000	19634000	0.4369887661863581
chr22	19633100	19634100	1.1176388173734564
chr22	19633200	19634200	1.6085188689580263
chr22	19633300	19634300	1.7767213250889338
chr22	19633400	19634400	1.7922727109142
chr22	19633500	19634500	1.8839155031339287
chr22	19633600	19634600	1.8027270676115599
chr22	19633700	19634700	1.7004211015093973
chr22	19633800	19634800	2.394665294005436
chr22	19633900	19634900	2.3076051005612506
chr22	19634000	19635000	2.4504620100500696
chr22	19634100	19635100	2.561919443371413
chr22	19634200	19635200	2.0810686480951883
chr22	19634300	19635300	2.062069398282393
chr22	19634400	19635400	1.9148606251186449
chr22	19634500	19635500	2.0986829444778903
chr22	19634600	19635600	2.7124892308529978
chr22	19634700	19635700	2.460178596715142
chr22	19634800	19635800	2.185254139390689
chr22	19634900	19635900	1.96177947723001
chr22	19635000	19636000	1.984771858794505
chr22	19635100	19636100	1.5953391855785573
chr22	19635200	19636200	1.7806535834721116
chr22	19635300	19636300	1.5467688686447951
chr22	19635400	19636400	1.9041808806002352
chr22	19635500	19636500	1.6405764606570328
chr22	19635600	19636600	0.7257801712989559
chr22	19635700	19636700	1.2990277061307332
chr22	19635800	19636800	1.1908696307463502
chr22	19635900	19636900	0.8714216857530034
chr22	19636000	19637000	1.45387340208455
chr22	19636100	19637100	1.3803112233708208
chr22	19636200	19637200	1.775057140183527
chr22	19636300	19637300	1.9713131067594643
chr22	19636400	19637400	1.922637814566825
chr22	19636500	19637500	2.091101364810653
chr22	19636600	19637600	2.9260653266380046
chr22	19636700	19637700	3.347302290751835
chr22	19636800	19637800	2.8717393853552635
chr22	19636900	19637900	3.3036086510723908
chr22	19637000	19638000	2.7010543861647838
chr22	19637100	19638100	2.354627679215104
chr22	19637200	19638200	1.5049408006376719
chr22	19637300	19638300	1.3237172519880058
chr22	19637400	19638400	0.6554019593327439
chr22	19637500	19638500	0.4320368727283576
chr22	19637600	19638600	-0.2156111621403374
chr22	19637700	19638700	-1.3427457694508602
chr22	19638800	19639800	1.8145491737739408
chr22	19638900	19639900	2.007353914834486
chr22	19639000	19640000	2.052437962594025
chr22	19639100	19640100	2.004793995749353
chr22	19639200	19640200	2.3886525701591013
chr22	19639300	19640300	2.9117193574654854
chr22	19639400	19640400	3.1484788092283957
chr22	19644500	19645500	0.4039550236928884
chr22	19644600	19645600	0.9056110168341645
chr22	19644700	19645700	1.4491775979460717
chr22	19644800	19645800	1.9646254487675976
chr22	19644900	19645900	1.7840102768657966
chr22	19645000	19646000	1.983150375588389
chr22	19645100	19646100	1.998638928981961
chr22	19645200	19646200	1.6837212161219828
chr22	19645300	19646300	2.286840145962464
chr22	19645400	19646400	1.7127565310442652
chr22	19645500	19646500	2.3964872402733963
chr22	19645600	19646600	2.4489739002831703
chr22	19645700	19646700	2.1780393698900617
chr22	19645800	19646800	1.7620119802164682
chr22	19645900	19646900	1.900459401125084
chr22	19646000	19647000	2.171263981863918
chr22	19646100	19647100	1.8263662134807668
chr22	19646200	19647200	2.1424767024428206
chr22	19646300	19647300	1.5169479749822194
chr22	19646400	19647400	2.0656103142659687
chr22	19646500	19647500	1.564594377923077
chr22	19646700	19647700	0.36171538053040136
chr22	19646800	19647800	0.03499958996929445
chr22	19646900	19647900	0.1824921952880688
chr22	19647000	19648000	0.024209874744740165
chr22	19647100	19648100	-0.4108676630094323
chr22	19647200	19648200	-0.6548102149834055
chr22	19647300	19648300	-0.4011631352836428
chr22	19647400	19648400	0.2957701774297283
chr22	19647500	19648500	0.13562030463431612
chr22	19647600	19648600	0.0541095709724975
chr22	19647700	19648700	0.4912092185882874
chr22	19647800	19648800	0.7807580999890757
chr22	19647900	19648900	0.8917473837357747
chr22	19648000	19649000	0.23963755330148984
chr22	19648100	19649100	0.7655365935152273
chr22	19648900	19649900	-0.8381732063949932
chr22	19649000	19650000	-0.566921691217703
chr22	19649100	19650100	-0.5337068741307623
chr22	19649200	19650200	-0.3907115743567466
chr22	19649300	19650300	-0.3589939685178985
chr22	19649400	19650400	-0.2942614280728821
chr22	19649500	19650500	-0.3061722223934009
chr22	19649600	19650600	0.08519481561586835
chr22	19652000	19653000	-0.4713184288168452
chr22	19652100	19653100	-0.3733943398213294
chr22	19652200	19653200	-0.7124565705765042
chr22	19652300	19653300	-0.9181626904735399
chr22	19652400	19653400	-0.8975626745160424
chr22	19652500	19653500	-1.374011656323326
chr22	19652600	19653600	-0.5626622515555438
chr22	19653900	19654900	-1.1524401671794124
chr22	19654000	19655000	-0.427207166221272
chr22	19654100	19655100	-0.04377761826047594
chr22	19654200	19655200	0.236812879926746
chr22	19654300	19655300	0.3019983355676201
chr22	19654400	19655400	1.1211510763331156
chr22	19654500	19655500	1.1031794956106735
chr22	19654600	19655600	1.3744995790266001
chr22	19654700	19655700	1.2096895942175698
chr22	19654800	19655800	1.8484207316811527
chr22	19654900	19655900	2.258681255501849
chr22	19655000	19656000	1.8840668101314892
chr22	19655100	19656100	1.5806812772770311
chr22	19655200	19656200	1.5482562799374682
chr22	19655300	19656300	2.2574719951921534
chr22	19655400	19656400	1.5532271011469263
chr22	19655500	19656500	1.7076164531353093
chr22	19655600	19656600	2.2413556028634103
chr22	19655700	19656700	2.4759256918019865
chr22	19655800	19656800	2.4423582509767425
chr22	19655900	19656900	1.9157420165551364
chr22	19656500	19657500	0.8025292749789128
chr22	19656600	19657600	0.16602847335330834
chr22	19656700	19657700	0.2601831719639612
chr22	19656800	19657800	0.2452844192281341
chr22	19656900	19657900	-0.2445301437305077
chr22	19657000	19658000	-0.6755200067698268
chr22	19657100	19658100	-0.08557759034535446
chr22	19657200	19658200	-0.004329050845638053
chr22	19657300	19658300	0.537066721519967
chr22	19657400	19658400	0.3006306589907838
chr22	19657500	19658500	0.7081029015483937
chr22	19657600	19658600	1.7032131828949826
chr22	19657700	19658700	1.1578675316105973
chr22	19657800	19658800	0.9387233870933914
chr22	19657900	19658900	1.534003186142416
chr22	19658000	19659000	2.0465654315975423
chr22	19658100	19659100	1.4380697526964634
chr22	19658200	19659200	1.592018987947272
chr22	19658300	19659300	1.43923182237548
chr22	19658400	19659400	1.4305787829316572
chr22	19658500	19659500	1.5612354804069355
chr22	19658600	19659600	1.1762082176268684
chr22	19658700	19659700	1.403220033368217
chr22	19658800	19659800	1.795541077400834
chr22	19658900	19659900	2.11425773608975
chr22	19659000	19660000	2.02185664255031
chr22	19659100	19660100	2.085167781357695
chr22	19659200	19660200	1.8232670209994983
chr22	19659300	19660300	1.7326775538417232
chr22	19659400	19660400	1.973482108780088
chr22	19659500	19660500	1.6816139873465452
chr22	19659600	19660600	1.403168243360019
chr22	19659700	19660700	1.8093430700159159
chr22	19659800	19660800	1.9016299026401724
chr22	19659900	19660900	1.5213502172119626
chr22	19660000	19661000	1.6109780293964724
chr22	19660100	19661100	1.596232645848109
chr22	19660200	19661200	1.8214063275235808
chr22	19660300	19661300	2.34984793548311
chr22	19660400	19661400	2.171268582021058
chr22	19660500	19661500	2.021310033870866
chr22	19661600	19662600	1.6054230142975665
chr22	19661700	19662700	1.7635237592257784
chr22	19661800	19662800	1.4453983649446869
chr22	19661900	19662900	1.43386434652312
chr22	19663200	19664200	0.4011794039730203
chr22	19663300	19664300	0.9978142257175948
chr22	19663400	19664400	1.3178737021145144
chr22	19663500	19664500	0.5445756684446922
chr22	19663600	19664600	0.3879726350336385
chr22	19663700	19664700	-0.06330329864283367
chr22	19663800	19664800	-0.06261983825301147
chr22	19663900	19664900	0.0635304551614903
chr22	19664000	19665000	0.2710783410596981
chr22	19664100	19665100	-0.4681327470274125
chr22	19664200	19665200	0.2655305857470516
chr22	19664300	19665300	-0.31277052552227097
chr22	19664400	19665400	0.19910865557828766
chr22	19664500	19665500	0.4499726567030876
chr22	19664600	19665600	0.9953773486128108
chr22	19664700	19665700	0.9782416653731766
chr22	19664800	19665800	1.6565882330631432
chr22	19664900	19665900	2.4057818365821912
chr22	19665000	19666000	2.092529113507548
chr22	19665100	19666100	3.0924249933889225
chr22	19665200	19666200	2.8364324100602127
chr22	19665300	19666300	2.9717492514052384
chr22	19665400	19666400	2.6753716977267703
chr22	19665500	19666500	2.5120147061981286
chr22	19665600	19666600	2.2936536501095466
chr22	19665700	19666700	2.677429344703016
chr22	19665800	19666800	1.8132117597104704
chr22	19666400	19667400	-0.8171813579698309
chr22	19666500	19667500	-1.0698772473177058
chr22	19666600	19667600	-2.282359252075203
chr22	19666700	19667700	-2.4259502746695647
chr22	19666800	19667800	-1.8659489274215428
chr22	19666900	19667900	-1.413514618163623
chr22	19667000	19668000	-1.0701790263597335
chr22	19667100	19668100	-1.1248630981301857
chr22	19667200	19668200	-0.3028008935551296
chr22	19667300	19668300	-0.057655542340930566
chr22	19667400	19668400	-0.1373094306005885
chr22	19667500	19668500	0.06157186307942573
chr22	19667600	19668600	1.4460688142030869
chr22	19667700	19668700	1.6500625446083728
chr22	19667800	19668800	1.5995961023482037
chr22	19667900	19668900	1.7642168689160884
chr22	19668000	19669000	1.4878914637005984
chr22	19668100	19669100	2.020342444145819
chr22	19668200	19669200	1.1506353807064855
chr22	19668300	19669300	0.8817021810141981
chr22	19668400	19669400	0.9377132821963317
chr22	19668500	19669500	1.1483780302096849
chr22	19668600	19669600	0.9745753222641133
chr22	19668700	19669700	1.0598891444015242
chr22	19668800	19669800	0.9421825066696168
chr22	19668900	19669900	-0.05496897905653396
chr22	19669000	19670000	-0.23419866343193865
chr22	19669100	19670100	-0.3450407100364797
chr22	19669200	19670200	0.06131668447429281
chr22	19669300	19670300	1.128938815370804
chr22	19669400	19670400	0.7434740931112555
chr22	19669500	19670500	0.6831085277740364
chr22	19669600	19670600	0.7202362697605101
chr22	19669700	19670700	1.0372981336688682
chr22	19669800	19670800	1.0731350072915793
chr22	19669900	19670900	2.1148573204256342
chr22	19670000	19671000	1.6980990562774774
chr22	19670100	19671100	1.7476767085350913
chr22	19670200	19671200	2.059224148428996
chr22	19670300	19671300	0.9444361723017156
chr22	19670400	19671400	0.8054795553601313
chr22	19670500	19671500	0.5974517098295359
chr22	19670600	19671600	0.4696375714682183
chr22	19670700	19671700	0.3852337509222625
chr22	19670800	19671800	0.06778583495472867
chr22	19670900	19671900	-0.0869267882890546
chr22	19671000	19672000	0.6258297263474424
chr22	19671100	19672100	0.29760081033828417
chr22	19671200	19672200	0.5851309773008486
chr22	19671300	19672300	1.2962552070258977
chr22	19671400	19672400	1.660424963144958
chr22	19671500	19672500	1.7811353399607557
chr22	19671600	19672600	1.706558838072201
chr22	19672700	19673700	0.4210951914694155
chr22	19672800	19673800	0.28101497435888106
chr22	19672900	19673900	-0.05390067563646612
chr22	19673000	19674000	-0.07903532014810333
chr22	19673100	19674100	-0.25184793877114003
chr22	19673200	19674200	-0.6041473905906191
chr22	19673300	19674300	-0.2729318161034057
chr22	19673400	19674400	-0.1733796821102402
chr22	19673500	19674500	-0.15453914556394968
chr22	19673600	19674600	0.4060502722102792
chr22	19673700	19674700	0.28717889221803444
chr22	19673800	19674800	1.1036949931084037
chr22	19673900	19674900	0.8522958435464456
chr22	19674000	19675000	0.8500842245612172
chr22	19674100	19675100	0.5813358913931423
chr22	19674200	19675200	1.250535723307492
chr22	19674300	19675300	1.3189780898447805
chr22	19674400	19675400	0.984702829223262
chr22	19674500	19675500	1.2021045008634763
chr22	19674600	19675600	0.6381746919272067
chr22	19674700	19675700	0.9985802926177728
chr22	19674800	19675800	1.0419100821164
chr22	19674900	19675900	1.00425619141537
chr22	19675000	19676000	1.4524925194094125
chr22	19675100	19676100	1.849024447737031
chr22	19675200	19676200	1.80256786626746
chr22	19675300	19676300	1.4258850248507768
chr22	19675400	19676400	1.26599433477219
chr22	19675500	19676500	1.042778545000639
chr22	19675600	19676600	0.6372548486952105
chr22	19675700	19676700	0.36418665821085217
chr22	19675800	19676800	-0.10861383711833143
chr22	19675900	19676900	-0.09243609888167707
chr22	19676000	19677000	-0.4538660209142948
chr22	19676100	19677100	-0.5453545138854755
chr22	19676200	19677200	-0.7525402900657565
chr22	19676300	19677300	-0.4695576303590317
chr22	19676400	19677400	0.055243584874259316
chr22	19676500	19677500	-0.15940235177297238
chr22	19676600	19677600	-0.34272607373246633
chr22	19676700	19677700	-0.05079584717813933
chr22	19676800	19677800	0.7234953243699284
chr22	19676900	19677900	0.4378112110645897
chr22	19677000	19678000	0.5981073366703655
chr22	19677100	19678100	0.9641918250507688
chr22	19677200	19678200	1.340425600346964
chr22	19677300	19678300	0.8251821197647435
chr22	19677400	19678400	0.5523371557805027
chr22	19677500	19678500	0.7268269475805627
chr22	19677600	19678600	1.4626327563489985
chr22	19677700	19678700	1.130342000474125
chr22	19677800	19678800	0.4095232049518435
chr22	19677900	19678900	0.9592888733834382
chr22	19678000	19679000	0.4852226669379248
chr22	19678100	19679100	0.06328364885571018
chr22	19678200	19679200	-0.660270387948667
chr22	19678300	19679300	-0.18725758616134808
chr22	19678400	19679400	0.03242551999301243
chr22	19678500	19679500	0.06380144516452456
chr22	19678600	19679600	0.3254069009653939
chr22	19678700	19679700	1.032237163976857
chr22	19678800	19679800	1.4769067226276766
chr22	19678900	19679900	1.3049482313163039
chr22	19679000	19680000	1.3917334814931914
chr22	19679100	19680100	1.0104109056298125
chr22	19679200	19680200	1.120182127423635
chr22	19679300	19680300	0.9125023495433876
chr22	19679400	19680400	1.0315387881765508
chr22	19679500	19680500	1.2707338999214308
chr22	19679600	19680600	0.9693081448166008
chr22	19679700	19680700	0.6285872383505644
chr22	19679800	19680800	0.4415583474554299
chr22	19679900	19680900	-0.14009778268464015
chr22	19680000	19681000	0.13272999042920106
chr22	19680100	19681100	0.6977360662656844
chr22	19680200	19681200	0.5084820686286822
chr22	19680300	19681300	0.17281612785614056
chr22	19680400	19681400	0.2593324109537312
chr22	19680500	19681500	-0.3960830992862322
chr22	19680600	19681600	-0.09422674331022468
chr22	19680700	19681700	-0.2456376267703654
chr22	19680800	19681800	-0.4362699923209608
chr22	19680900	19681900	0.2255873946125053
chr22	19681000	19682000	0.27855743626090324
chr22	19681100	19682100	0.3353560263940557
chr22	19681200	19682200	0.38521276618167183
chr22	19681300	19682300	1.1433404846006956
chr22	19681400	19682400	-0.17358151205152578
chr22	19681500	19682500	-0.17665437655736388
chr22	19681600	19682600	0.1258937171171097
chr22	19681700	19682700	0.2957487226116403
chr22	19681800	19682800	0.07702649414179642
chr22	19681900	19682900	0.3710441947413034
chr22	19682000	19683000	-0.055766362903964715
chr22	19683100	19684100	0.5126268534710694
chr22	19683200	19684200	-0.24088212946192605
chr22	19683300	19684300	-0.5361400190420799
chr22	19683400	19684400	-0.7158758908550948
chr22	19683500	19684500	-0.2509132521384891
chr22	19683600	19684600	-0.06478921611324748
chr22	19683700	19684700	-0.012508988062892504
chr22	19683800	19684800	0.0969706271109091
chr22	19683900	19684900	-0.15332620597063365
chr22	19684000	19685000	-0.20966032807489893
chr22	19684100	19685100	0.19005797610432035
chr22	19684200	19685200	0.5587230859838644
chr22	19684300	19685300	0.9270958500526894
chr22	19684400	19685400	1.3311992850982008
chr22	19684500	19685500	1.610151574757288
chr22	19684600	19685600	1.5903630255130499
chr22	19684700	19685700	1.8791487270594225
chr22	19685800	19686800	0.4592001173728984
chr22	19685900	19686900	0.391005944899494
chr22	19686000	19687000	0.7038224891153253
chr22	19686100	19687100	1.610867908362679
chr22	19686200	19687200	1.327635828364966
chr22	19686300	19687300	1.4213773602761393
chr22	19686400	19687400	1.5605777147446669
chr22	19686500	19687500	1.4278148953081349
chr22	19686600	19687600	1.852131174227189
chr22	19686700	19687700	2.21406492685908
chr22	19686800	19687800	3.570337269260288
chr22	19686900	19687900	3.4543911167508528
chr22	19687000	19688000	3.815848258983029
chr22	19687100	19688100	3.4059896701280308
chr22	19687200	19688200	3.7805002751165726
chr22	19687300	19688300	4.43189999626797
chr22	19687400	19688400	4.453080970903222
chr22	19687500	19688500	4.624419320166842
chr22	19687600	19688600	4.300257455744939
chr22	19687700	19688700	4.081553839551368
chr22	19687800	19688800	3.293443220667977
chr22	19687900	19688900	3.606140383242608
chr22	19688000	19689000	2.7194867646737264
chr22	19688100	19689100	2.3132276367206566
chr22	19692600	19693600	0.3824545441148887
chr22	19692700	19693700	0.6008996456150153
chr22	19692800	19693800	0.8423153928301373
chr22	19692900	19693900	0.8307254656924928
chr22	19693000	19694000	0.9700621903921972
chr22	19693100	19694100	1.3442475602563684
chr22	19693200	19694200	1.9132354470454744
chr22	19693300	19694300	1.612232211422983
chr22	19693400	19694400	1.3546663887414818
chr22	19693500	19694500	1.4132073145606046
chr22	19693600	19694600	1.476553541279754
chr22	19693700	19694700	0.9836035471439172
chr22	19693800	19694800	1.0967947533352085
chr22	19693900	19694900	1.2645904724882613
chr22	19694000	19695000	0.8858923774086624
chr22	19694500	19695500	0.8338456144045017
chr22	19696300	19697300	1.6773457237612264
chr22	19696400	19697400	1.5934029495036934
chr22	19696500	19697500	1.4319428165941586
chr22	19696600	19697600	1.7374363544891458
chr22	19696700	19697700	1.5575931750525092
chr22	19696800	19697800	1.0068732508321991
chr22	19696900	19697900	0.9462096455552088
chr22	19697000	19698000	0.8754124286963295
chr22	19697100	19698100	0.3166386067122098
chr22	19701300	19702300	0.2379202588063773
chr22	19701400	19702400	-0.06000254142919846
chr22	19701500	19702500	0.09638403158982088
chr22	19701600	19702600	0.6467537608920993
chr22	19701700	19702700	1.230338586785814
chr22	19701800	19702800	1.4601840135101236
chr22	19701900	19702900	1.6929470032946492
chr22	19702000	19703000	1.703524457327897
chr22	19702100	19703100	1.9477592636454528
chr22	19702200	19703200	2.4246244939575905
chr22	19702300	19703300	1.5134213610571443
chr22	19702400	19703400	1.2335389639963614
chr22	19702500	19703500	1.4905351857000149
chr22	19702600	19703600	0.8712548912343785
chr22	19702700	19703700	0.4049535534389511
chr22	19702800	19703800	0.4144467495480236
chr22	19702900	19703900	0.2529986120449841
chr22	19703000	19704000	0.1290246315364918
chr22	19703100	19704100	0.051985470836372435
chr22	19703200	19704200	0.2321164367029449
chr22	19703300	19704300	0.6148279769964791
chr22	19703400	19704400	1.2035614695196908
chr22	19703500	19704500	0.7697440055988882
chr22	19703600	19704600	1.0888307387002796
chr22	19703700	19704700	1.4906134771676165
chr22	19703800	19704800	1.692074773110598
chr22	19703900	19704900	2.873496152929972
chr22	19704000	19705000	3.0016065537976275
chr22	19704100	19705100	3.4122347969261173
chr22	19704200	19705200	3.1551585358362164
chr22	19704300	19705300	3.534253810984185
chr22	19704400	19705400	3.9942823426143055
chr22	19704500	19705500	4.2102009503207585
chr22	19704600	19705600	4.027969092659951
chr22	19704700	19705700	3.7545648384450216
chr22	19704800	19705800	3.57116488443673
chr22	19704900	19705900	2.7483761822691988
chr22	19705000	19706000	2.3244642655751724
chr22	19705700	19706700	-0.5461716135516602
chr22	19705800	19706800	0.01806613450688253
chr22	19705900	19706900	0.05812475342611581
chr22	19706000	19707000	0.04493927376778187
chr22	19706100	19707100	-0.06879892998083909
chr22	19706200	19707200	-0.17088575931747976
chr22	19706300	19707300	-0.11601982853523372
chr22	19706400	19707400	1.1004394900019725
chr22	19708800	19709800	3.1105897461483427
chr22	19708900	19709900	2.9231021206570094
chr22	19709000	19710000	2.9452538139882933
chr22	19709100	19710100	2.9869019405839823
chr22	19709200	19710200	2.8818850961939915
chr22	19709300	19710300	3.0620961228448342
chr22	19709400	19710400	3.027075841203388
chr22	19711000	19712000	1.3757146377135416
chr22	19711100	19712100	1.7247110048344227
chr22	19711200	19712200	2.403130044358964
chr22	19711300	19712300	2.346486657396744
chr22	19711400	19712400	2.390183448423961
chr22	19711500	19712500	2.625163806066534
chr22	19711600	19712600	2.028147769476268
chr22	19712800	19713800	1.911995408722704
chr22	19712900	19713900	2.186966827973752
chr22	19713000	19714000	2.313283043301143
chr22	19713100	19714100	2.8301833106365986
chr22	19713200	19714200	2.761325300143916
chr22	19713300	19714300	3.2437687140207747
chr22	19713400	19714400	3.7638149151473055
chr22	19713500	19714500	4.256806158470643
chr22	19713600	19714600	4.679504547497854
chr22	19713700	19714700	4.864985915381255
chr22	19713800	19714800	5.368277036871475
chr22	19713900	19714900	5.391411322881129
chr22	19714000	19715000	5.152797101041267
chr22	19714100	19715100	3.832638999495196
chr22	19727700	19728700	2.4720197475186856
chr22	19727800	19728800	2.136895207478104
chr22	19727900	19728900	1.9208561338676189
chr22	19728000	19729000	1.7579762367778335
chr22	19728100	19729100	1.6711285837225869
chr22	19728200	19729200	1.3257969504634657
chr22	19728300	19729300	1.4355909009850087
chr22	19728400	19729400	1.14770439741069
chr22	19728500	19729500	0.7263510181067344
chr22	19728600	19729600	1.2325348697200589
chr22	19728700	19729700	1.7675114416137243
chr22	19728800	19729800	2.3510589157988293
chr22	19728900	19729900	2.4897888147825142
chr22	19729000	19730000	2.3865079827951683
chr22	19734200	19735200	1.9853664140034721
chr22	19734300	19735300	1.8972070482400631
chr22	19734400	19735400	1.6837222826640146
chr22	19734500	19735500	1.8603836479764282
chr22	19734600	19735600	2.0209595463228487
chr22	19734700	19735700	2.1756704398038376
chr22	19734800	19735800	2.157246516833372
chr22	19734900	19735900	2.623875025145937
chr22	19735000	19736000	2.6298148747617454
chr22	19755800	19756800	3.555353087392072
chr22	19755900	19756900	3.4433895642430143
chr22	19756000	19757000	2.6827260709117806
chr22	19760700	19761700	4.727026085562412
chr22	19760800	19761800	3.641241366365557
chr22	19760900	19761900	3.5972495269988465
chr22	19761000	19762000	3.039096183810418
chr22	19761100	19762100	1.5287045672367865
chr22	19761200	19762200	0.2554479561560562
chr22	19761300	19762300	-0.7470129453850927
chr22	19761400	19762400	-1.5404042670125089
chr22	19761500	19762500	-2.015933956399694
chr22	19761600	19762600	-1.209892615600236
chr22	19767500	19768500	-0.6188470692319131
chr22	19767600	19768600	-0.6344252710906901
chr22	19767700	19768700	-0.9153275691671297
chr22	19767800	19768800	-1.0439805081714262
chr22	19767900	19768900	-1.0658411950131532
chr22	19769000	19770000	2.5731465981710824
chr22	19769100	19770100	2.4895600824651782
chr22	19769200	19770200	2.8479342989174783
chr22	19769300	19770300	2.195708446905939
chr22	19769400	19770400	1.156882408700366
chr22	19773900	19774900	2.182138808819704
chr22	19774000	19775000	1.9605468196912326
chr22	19774100	19775100	2.1140055336299004
chr22	19774200	19775200	2.393766241664149
chr22	19774300	19775300	2.4303317410955825
chr22	19774400	19775400	2.895170102764152
chr22	19774500	19775500	3.012291807100508
chr22	19774600	19775600	2.680564479601694
chr22	19774700	19775700	2.356999018177764
chr22	19774800	19775800	2.2264655162235845
chr22	19774900	19775900	2.798495683870535
chr22	19775000	19776000	3.5456668301980168
chr22	19775100	19776100	4.301688131881291
chr22	19775200	19776200	4.310254571752883
chr22	19775300	19776300	4.642700867261153
chr22	19775400	19776400	3.913971476860248
chr22	19775500	19776500	3.9505940183049066
chr22	19775600	19776600	4.196949492985729
chr22	19775700	19776700	4.002513370435354
chr22	19775800	19776800	4.233605152233908
chr22	19775900	19776900	3.475687384118391
chr22	19776000	19777000	3.054817990295596
chr22	19776100	19777100	1.7259649016830758
chr22	19776200	19777200	1.5891646049553023
chr22	19776300	19777300	1.2171892155802086
chr22	19776400	19777400	1.1483169381806195
chr22	19776500	19777500	1.2215658369072409
chr22	19776600	19777600	0.5661690707882993
chr22	19776700	19777700	0.8616882256929095
chr22	19777900	19778900	0.4209922024319401
chr22	19778000	19779000	0.7435219136437261
chr22	19778100	19779100	0.7276621602181622
chr22	19778200	19779200	1.0394098977125883
chr22	19778300	19779300	1.4219135614464862
chr22	19778400	19779400	1.593294424880732
chr22	19778500	19779500	1.3753183850048092
chr22	19778600	19779600	1.3038368804488387
chr22	19778700	19779700	1.5235024094306848
chr22	19778800	19779800	1.3903695600511432
chr22	19778900	19779900	1.5111566613987812
chr22	19780800	19781800	2.273310498546339
chr22	19780900	19781900	1.843751427780821
chr22	19781000	19782000	2.1483559303706894
chr22	19781100	19782100	1.9019815187118119
chr22	19781200	19782200	1.5610521964362618
chr22	19781300	19782300	1.3839000235328889
chr22	19781400	19782400	1.4132094190908022
chr22	19781500	19782500	0.4589925083377718
chr22	19781600	19782600	1.0920044156950466
chr22	19781700	19782700	0.7623776569246856
chr22	19781800	19782800	1.4674611400270192
chr22	19781900	19782900	2.2054890609897138
chr22	19782000	19783000	2.418450694261719
chr22	19782100	19783100	2.8163605351627163
chr22	19782200	19783200	3.0929053322346003
chr22	19782300	19783300	2.8937926181608766
chr22	19782400	19783400	3.197930435290957
chr22	19782500	19783500	3.5119908917701963
chr22	19782600	19783600	3.100490435203493
chr22	19782700	19783700	3.3977998415402086
chr22	19782800	19783800	3.096764977396096
chr22	19782900	19783900	2.8617572361187134
chr22	19783000	19784000	2.3610178289481922
chr22	19783100	19784100	2.3692916783419493
chr22	19783200	19784200	1.4988128222124486
chr22	19783300	19784300	1.6238701574258068
chr22	19783400	19784400	1.5037845489105923
chr22	19783500	19784500	1.6872338057847152
chr22	19783600	19784600	2.157023114411228
chr22	19783700	19784700	2.4034674406423857
chr22	19783800	19784800	3.2225852385937306
chr22	19783900	19784900	3.6726842331481846
chr22	19784000	19785000	3.5677127010877503
chr22	19784100	19785100	3.7302525049945516
chr22	19784200	19785200	4.93865659463179
chr22	19784300	19785300	4.613287508760068
chr22	19784400	19785400	4.680351217227915
chr22	19784500	19785500	4.749067261115582
chr22	19784600	19785600	4.249520249446143
chr22	19784700	19785700	4.682236402521238
chr22	19784800	19785800	4.15635014622006
chr22	19784900	19785900	3.809758097226105
chr22	19785000	19786000	4.121366095931121
chr22	19785100	19786100	3.886873823719982
chr22	19785200	19786200	3.206040806658137
chr22	19785300	19786300	3.2505607510929693
chr22	19785400	19786400	2.653935701753931
chr22	19788900	19789900	2.330862456982926
chr22	19789000	19790000	2.0003656083861747
chr22	19789100	19790100	2.484309566354204
chr22	19789200	19790200	2.2476891999717097
chr22	19789300	19790300	2.8078666392721474
chr22	19789400	19790400	2.3360357343770333
chr22	19789500	19790500	2.350512210109456
chr22	19789600	19790600	2.5882737260585547
chr22	19789700	19790700	2.4822783540073323
chr22	19789800	19790800	2.471916056334305
chr22	19789900	19790900	2.440720614122508
chr22	19790000	19791000	2.5230470508195206
chr22	19790100	19791100	1.9625170697123977
chr22	19790200	19791200	1.8160597905382216
chr22	19790300	19791300	1.5246409436402666
chr22	19790400	19791400	1.0579330293598908
chr22	19790500	19791500	1.1896974197205932
chr22	19790600	19791600	1.3963173788454026
chr22	19790700	19791700	1.5906908546024972
chr22	19790800	19791800	1.790701674281713
chr22	19790900	19791900	1.8031011147283205
chr22	19791000	19792000	1.932558952737352
chr22	19791100	19792100	2.520271633212664
chr22	19791200	19792200	2.7854858300360923
chr22	19791300	19792300	2.918875833807357
chr22	19791400	19792400	3.7045840239402033
chr22	19791500	19792500	3.2947448297195683
chr22	19791600	19792600	3.662678954837306
chr22	19791700	19792700	3.1548999747752107
chr22	19791800	19792800	3.0660826733494297
chr22	19791900	19792900	3.1093779639463324
chr22	19792000	19793000	3.6206906197850492
chr22	19792100	19793100	3.790543339186189
chr22	19792200	19793200	4.1029069213953635
chr22	19792300	19793300	3.822889423297804
chr22	19792400	19793400	2.9894639772889366
chr22	19792500	19793500	2.9774551756048924
chr22	19792600	19793600	2.9630559688448184
chr22	19792700	19793700	2.9287954254809416
chr22	19792800	19793800	2.8558189927622477
chr22	19792900	19793900	2.819345423125174
chr22	19793000	19794000	1.6293531562967851
chr22	19793100	19794100	1.5311752638760967
chr22	19793200	19794200	1.2277874666958968
chr22	19793300	19794300	1.267332825876682
chr22	19793400	19794400	1.6108795847576949
chr22	19793500	19794500	1.4342559531541237
chr22	19793600	19794600	1.7219810884356186
chr22	19793700	19794700	2.0829641531921808
chr22	19793800	19794800	2.4588263263242656
chr22	19793900	19794900	2.1546819022920074
chr22	19794000	19795000	2.700510253781579
chr22	19794100	19795100	2.585130444775728
chr22	19794200	19795200	3.0549223773395355
chr22	19794300	19795300	3.3043485610126035
chr22	19794400	19795400	3.3841186528216296
chr22	19794500	19795500	3.7100017230031135
chr22	19794600	19795600	2.9298585822315117
chr22	19794700	19795700	2.515446464360056
chr22	19794800	19795800	2.002615715509393
chr22	19794900	19795900	2.3951692754035467
chr22	19795000	19796000	2.6431244452729867
chr22	19795100	19796100	2.4675435533485888
chr22	19795200	19796200	2.4183960872617454
chr22	19795300	19796300	2.3586016447628637
chr22	19795400	19796400	2.7281336047677724
chr22	19795500	19796500	2.5682848676034835
chr22	19795600	19796600	2.654762478436475
chr22	19795700	19796700	3.0848177081733
chr22	19795800	19796800	3.256320162688407
chr22	19795900	19796900	3.134286870805933
chr22	19796000	19797000	2.995349365268515
chr22	19796100	19797100	2.5324316920132186
chr22	19796200	19797200	2.137985484188941
chr22	19796300	19797300	2.177452019613058
chr22	19807400	19808400	1.4849769613970816
chr22	19807500	19808500	1.8324206312818525
chr22	19807600	19808600	1.6633149707817751
chr22	19807700	19808700	1.826620368688032
chr22	19807800	19808800	1.94964008388627
chr22	19807900	19808900	2.3808708838863537
chr22	19808000	19809000	2.5750511536194938
chr22	19808100	19809100	2.511388003425468
chr22	19808200	19809200	2.2442017757282198
chr22	19808300	19809300	2.2133741591595766
chr22	19808400	19809400	2.6544479663655958
chr22	19808500	19809500	2.5785984568568407
chr22	19808600	19809600	1.9385388849759089
chr22	19808700	19809700	1.934911388065068
chr22	19808800	19809800	1.8196074479101718
chr22	19808900	19809900	1.285943056146286
chr22	19809000	19810000	0.613317300112877
chr22	19809100	19810100	0.09025159697971907
chr22	19809200	19810200	0.22420052041517452
chr22	19809300	19810300	0.1537608300175778
chr22	19812200	19813200	1.6973659945349115
chr22	19812300	19813300	1.7520767038880465
chr22	19812400	19813400	1.0967797219031663
chr22	19812500	19813500	1.3564387744405713
chr22	19812600	19813600	1.5927485376459665
chr22	19812700	19813700	1.66063265267256
chr22	19812800	19813800	1.8761638404081096
chr22	19812900	19813900	2.156216219643
chr22	19813000	19814000	2.416577302558242
chr22	19813100	19814100	2.5481251610147284
chr22	19813200	19814200	2.295737056629658
chr22	19813300	19814300	2.31865099267409
chr22	19813400	19814400	3.0015446971099986
chr22	19813500	19814500	3.465635946705509
chr22	19813600	19814600	2.8823812070329486
chr22	19813700	19814700	2.828111710380075
chr22	19813800	19814800	2.7888514449467188
chr22	19813900	19814900	2.3634146189449905
chr22	19814000	19815000	2.067459991401358
chr22	19814100	19815100	1.882463030955536
chr22	19814200	19815200	2.382869070096689
chr22	19814300	19815300	2.9063451446243787
chr22	19814400	19815400	2.12686044841382
chr22	19814500	19815500	1.290068573233768
chr22	19814600	19815600	1.7763043265017089
chr22	19814700	19815700	1.4858317253852678
chr22	19814800	19815800	1.1774768097803832
chr22	19814900	19815900	1.2597992869180112
chr22	19815000	19816000	1.881751154471886
chr22	19815100	19816100	2.8345630934754493
chr22	19815200	19816200	2.6878244866944287
chr22	19815300	19816300	2.8710587578909235
chr22	19815400	19816400	3.3702706290527167
chr22	19815500	19816500	4.026839429962396
chr22	19815600	19816600	3.973712899286266
chr22	19815700	19816700	4.609051599256876
chr22	19815800	19816800	4.789145647548756
chr22	19815900	19816900	4.88250158569204
chr22	19816000	19817000	4.409484874751384
chr22	19816100	19817100	3.5630767751815022
chr22	19816200	19817200	3.3131122411430485
chr22	19824800	19825800	1.7133124456348856
chr22	19824900	19825900	1.325430329339594
chr22	19825000	19826000	1.8051325516249677
chr22	19825100	19826100	1.9602646592962447
chr22	19825200	19826200	2.3297519981996517
chr22	19825300	19826300	2.28960844568652
chr22	19825400	19826400	2.510631918215929
chr22	19825500	19826500	2.4975238240918527
chr22	19825600	19826600	2.339706885933918
chr22	19825700	19826700	2.3533389596798284
chr22	19825800	19826800	2.0635204374421634
chr22	19825900	19826900	2.290907742191144
chr22	19826000	19827000	1.885186796204656
chr22	19826100	19827100	1.6628725155405828
chr22	19826200	19827200	1.1468714744406951
chr22	19826300	19827300	0.9541404655267328
chr22	19826400	19827400	1.1879741728437416
chr22	19826500	19827500	1.726203945135612
chr22	19826600	19827600	1.8702315112950882
chr22	19826700	19827700	1.6553081209787377
chr22	19826800	19827800	1.7827440555527645
chr22	19826900	19827900	1.9157195327098009
chr22	19827000	19828000	1.3433087562887924
chr22	19827100	19828100	1.159062266433276
chr22	19827200	19828200	1.3472118417076415
chr22	19827300	19828300	1.231375609122676
chr22	19827400	19828400	1.0947698914765025
chr22	19827500	19828500	0.6640650698197846
chr22	19827600	19828600	0.4238118762542204
chr22	19827700	19828700	0.936746989336108
chr22	19827800	19828800	1.0159762251558104
chr22	19827900	19828900	0.9607842485506976
chr22	19828000	19829000	1.1982320027936582
chr22	19828100	19829100	1.67801491309739
chr22	19828200	19829200	1.5256947199284552
chr22	19828300	19829300	1.6507044033730314
chr22	19828400	19829400	1.1011086795756715
chr22	19828500	19829500	1.4300857976958616
chr22	19828600	19829600	0.8615243548518389
chr22	19828700	19829700	0.6831024117511987
chr22	19828800	19829800	0.6939477029727915
chr22	19828900	19829900	0.483514814161681
chr22	19829000	19830000	0.9226536269587111
chr22	19829100	19830100	1.1667144195439718
chr22	19829200	19830200	0.967463978092169
chr22	19829300	19830300	1.6617928217992064
chr22	19829400	19830400	2.276741227163892
chr22	19829500	19830500	2.233419667093232
chr22	19829600	19830600	2.560247278338124
chr22	19829700	19830700	2.2026658682382787
chr22	19829800	19830800	2.3823151041937383
chr22	19829900	19830900	2.7118656735830897
chr22	19830000	19831000	2.664106529019718
chr22	19830100	19831100	2.208487057551221
chr22	19830200	19831200	2.518911115297191
chr22	19830300	19831300	1.8242470562929456
chr22	19831400	19832400	1.4821224051614883
chr22	19831500	19832500	1.4678459343909216
chr22	19831600	19832600	1.5239644500751712
chr22	19831700	19832700	2.0215792381666997
chr22	19831800	19832800	1.8071849766141663
chr22	19831900	19832900	1.800508109175022
chr22	19832000	19833000	1.2115274449783127
chr22	19832100	19833100	1.3901854308033132
chr22	19832200	19833200	1.9717478220605151
chr22	19832300	19833300	2.896599844398376
chr22	19832400	19833400	2.784218795119469
chr22	19832500	19833500	3.0528324405919065
chr22	19832600	19833600	2.8491664276838207
chr22	19832700	19833700	1.868471574009405
chr22	19832800	19833800	2.5560054430298518
chr22	19832900	19833900	2.8225296069084265
chr22	19833000	19834000	3.6177410236359844
chr22	19833100	19834100	2.914065256188893
chr22	19833200	19834200	2.7862573998521087
chr22	19833300	19834300	1.9201728219525802
chr22	19833400	19834400	2.023234056924558
chr22	19833500	19834500	1.6456497197118054
chr22	19833600	19834600	1.896468227496843
chr22	19833700	19834700	2.2100242112198507
chr22	19833800	19834800	1.215368469927438
chr22	19833900	19834900	0.9893443999524846
chr22	19834000	19835000	1.1245420332718965
chr22	19834100	19835100	1.5720921885601522
chr22	19834200	19835200	1.1964250867681063
chr22	19834300	19835300	1.0844732795807956
chr22	19834400	19835400	0.9642046696126252
chr22	19834500	19835500	1.513271086883324
chr22	19834600	19835600	1.975381502832921
chr22	19834700	19835700	2.053146269948229
chr22	19834800	19835800	2.05191874566664
chr22	19834900	19835900	1.945825260751027
chr22	19835000	19836000	1.9280912305943014
chr22	19835100	19836100	2.1740334957632963
chr22	19835200	19836200	2.2765909913564246
chr22	19835300	19836300	2.68487440062218
chr22	19835400	19836400	2.5589928216034448
chr22	19835500	19836500	2.1722509745298844
chr22	19835600	19836600	2.035763830319282
chr22	19835700	19836700	1.8977610451147533
chr22	19835800	19836800	1.7436637204061485
chr22	19835900	19836900	1.8259469460125617
chr22	19836000	19837000	1.3024851047838253
chr22	19836100	19837100	1.3097294730166422
chr22	19836200	19837200	2.001795582518263
chr22	19836300	19837300	1.7260972185326469
chr22	19836400	19837400	2.047720776656087
chr22	19836500	19837500	1.9170493138295497
chr22	19836600	19837600	1.8137984119661432
chr22	19836700	19837700	1.683786839268515
chr22	19836800	19837800	2.0645107868423582
chr22	19836900	19837900	1.7856306843682517
chr22	19837000	19838000	2.0034857237583426
chr22	19837100	19838100	1.7526903010628132
chr22	19837900	19838900	2.521209898423895
chr22	19838000	19839000	1.6402788338791932
chr22	19838100	19839100	1.7971500701855028
chr22	19838200	19839200	1.9982255348088849
chr22	19838300	19839300	2.028251655631494
chr22	19838400	19839400	2.19254564144358
chr22	19838500	19839500	1.9647450108703133
chr22	19838600	19839600	1.3536457042359955
chr22	19838700	19839700	1.3937163538047532
chr22	19838800	19839800	1.828441190499445
chr22	19838900	19839900	1.6785357276413386
chr22	19839000	19840000	2.4787399461507276
chr22	19839100	19840100	2.231648646764845
chr22	19839200	19840200	2.217038831175847
chr22	19839800	19840800	3.3525473359801765
chr22	19840100	19841100	3.5507588435562463
chr22	19840200	19841200	3.4590852142641837
chr22	19840300	19841300	3.442494488010593
chr22	19840400	19841400	3.5896131817060364
chr22	19840500	19841500	2.82510960674908
chr22	19840600	19841600	2.8434386226804858
chr22	19840700	19841700	1.816795492752978
chr22	19840800	19841800	0.9655870223063748
chr22	19840900	19841900	0.8160215667278603
chr22	19841000	19842000	0.9968257592114393
chr22	19841100	19842100	0.741112078757257
chr22	19841200	19842200	0.8052267590350328
chr22	19841300	19842300	0.3971739440400748
chr22	19841400	19842400	-0.2060960028125232
chr22	19841500	19842500	0.036576667507446654
chr22	19846100	19847100	1.2489092455711095
chr22	19846200	19847200	1.8093089441758408
chr22	19846300	19847300	2.069665128050811
chr22	19846400	19847400	2.2869553563240705
chr22	19846500	19847500	2.216373448685097
chr22	19846600	19847600	2.025690737008649
chr22	19846700	19847700	1.8980870956799718
chr22	19846800	19847800	2.5370331901230734
chr22	19847900	19848900	1.88175435014286
chr22	19848000	19849000	1.9993887796436987
chr22	19848100	19849100	2.0487879804138567
chr22	19848200	19849200	2.2174876514316955
chr22	19848300	19849300	1.772042456327892
chr22	19848400	19849400	0.9087092250804221
chr22	19848500	19849500	0.7779145144186324
chr22	19848600	19849600	-0.21441338489222594
chr22	19848700	19849700	-0.2927747190646642
chr22	19848800	19849800	-0.846615359694872
chr22	19848900	19849900	-0.9281756044904932
chr22	19849000	19850000	-0.604186681694616
chr22	19849100	19850100	-0.4116105147064339
chr22	19849200	19850200	-1.1161222402011863
chr22	19849300	19850300	-0.5682825622955732
chr22	19849400	19850400	0.6717477350588258
chr22	19849500	19850500	0.6739983863560041
chr22	19849600	19850600	0.8389244863392983
chr22	19849700	19850700	1.1423637325130047
chr22	19849800	19850800	1.2017498016393544
chr22	19849900	19850900	1.3194279166506726
chr22	19850000	19851000	1.7931276070482303
chr22	19850100	19851100	1.93535427268242
chr22	19850200	19851200	1.879470718859442
chr22	19850300	19851300	1.9743168379051093
chr22	19850400	19851400	1.3618831819549264
chr22	19850500	19851500	1.6202081912003532
chr22	19850600	19851600	2.3695001212458218
chr22	19850700	19851700	2.2423324543441656
chr22	19850800	19851800	2.484385911462644
chr22	19850900	19851900	2.631849544113161
chr22	19851000	19852000	2.4584122688044463
chr22	19851100	19852100	2.3700907897797703
chr22	19851200	19852200	2.8101949091362903
chr22	19851300	19852300	2.7853557739361268
chr22	19852300	19853300	1.8321616233381928
chr22	19852400	19853400	0.9870049958111234
chr22	19852500	19853500	1.2644086835262287
chr22	19852600	19853600	0.8608168864338072
chr22	19852700	19853700	0.9232057060526124
chr22	19852800	19853800	0.4897165089670327
chr22	19852900	19853900	0.8036687914403905
chr22	19853000	19854000	0.6970697451389024
chr22	19853100	19854100	0.7986578129303904
chr22	19853200	19854200	0.4023633453812088
chr22	19853300	19854300	0.0624579468820505
chr22	19853400	19854400	0.6179223323197849
chr22	19853500	19854500	1.2610712029952926
chr22	19853600	19854600	1.512942604040955
chr22	19853700	19854700	2.0523590417388453
chr22	19853800	19854800	2.501613031728003
chr22	19853900	19854900	2.737440073483082
chr22	19854000	19855000	2.9311097996378916
chr22	19854100	19855100	3.0643690552983505
chr22	19854200	19855200	3.3395843760222
chr22	19854300	19855300	3.185062691658935
chr22	19854400	19855400	2.9065187941410087
chr22	19855100	19856100	1.331335493626178
chr22	19855200	19856200	1.443941807022205
chr22	19855300	19856300	1.2622161632145872
chr22	19855400	19856400	1.0840599034036495
chr22	19855500	19856500	1.1449823562862325
chr22	19855600	19856600	1.016276847209045
chr22	19855700	19856700	0.6571208539328072
chr22	19855800	19856800	1.202417052740778
chr22	19855900	19856900	0.7868979360933295
chr22	19856000	19857000	0.4501736579980303
chr22	19856100	19857100	0.5664883814594814
chr22	19856200	19857200	0.3774492269600661
chr22	19856300	19857300	0.5188761613285757
chr22	19856400	19857400	0.4722452535618468
chr22	19856500	19857500	0.3738792563350007
chr22	19856600	19857600	0.3916680175365071
chr22	19856700	19857700	0.4447676956953538
chr22	19856800	19857800	0.2820853291155649
chr22	19856900	19857900	0.6772149174309979
chr22	19857000	19858000	1.3428095379516445
chr22	19857100	19858100	2.0695200053115186
chr22	19857200	19858200	2.2807854066501325
chr22	19857300	19858300	2.473531997019592
chr22	19857400	19858400	2.234327008506153
chr22	19857500	19858500	2.4711991406952207
chr22	19857600	19858600	3.0597363459195512
chr22	19857700	19858700	3.6304344473714303
chr22	19857800	19858800	3.565498598658362
chr22	19857900	19858900	3.6591302186227854
chr22	19858000	19859000	3.4453199168661475
chr22	19858900	19859900	2.07599737650828
chr22	19859000	19860000	2.6363241522445002
chr22	19859100	19860100	2.53517762295607
chr22	19859200	19860200	2.3464675661161927
chr22	19859300	19860300	2.376155947772504
chr22	19859400	19860400	2.155830007277157
chr22	19859500	19860500	1.5998142136477258
chr22	19859600	19860600	1.8030970470088608
chr22	19859700	19860700	1.3317240428333348
chr22	19859800	19860800	1.595588163172751
chr22	19859900	19860900	1.5398690839460611
chr22	19860000	19861000	1.1517529472248216
chr22	19860100	19861100	0.5439709249650725
chr22	19860200	19861200	1.055143853691019
chr22	19860300	19861300	0.9182387068854472
chr22	19860400	19861400	0.7998006329232388
chr22	19860500	19861500	1.2614111363225142
chr22	19860600	19861600	1.431281423544205
chr22	19860700	19861700	1.5906733625177851
chr22	19860800	19861800	1.506286048396644
chr22	19860900	19861900	1.4269802801475344
chr22	19861000	19862000	1.2096356558926133
chr22	19861100	19862100	1.810031548035752
chr22	19861200	19862200	1.5227742018830424
chr22	19861300	19862300	1.902769302525464
chr22	19861400	19862400	2.8379113702862537
chr22	19861500	19862500	2.402206232231776
chr22	19861600	19862600	2.111389000991759
chr22	19861700	19862700	2.6117589883596595
chr22	19861800	19862800	2.3123706092908374
chr22	19861900	19862900	2.3905894649844885
chr22	19862000	19863000	2.07266486097342
chr22	19862100	19863100	2.1741702675981984
chr22	19862200	19863200	2.23558288148266
chr22	19862300	19863300	1.6589132294477258
chr22	19862400	19863400	0.6453881415529396
chr22	19862500	19863500	0.9692539899151746
chr22	19862600	19863600	0.8232359693355791
chr22	19862700	19863700	1.0856112363969297
chr22	19862800	19863800	1.1875923763870144
chr22	19862900	19863900	0.4799151486138621
chr22	19863000	19864000	0.44050065275960654
chr22	19863100	19864100	-0.2182042410713285
chr22	19863200	19864200	-0.07591114495876244
chr22	19863300	19864300	0.25272782216160683
chr22	19863400	19864400	0.7668795472297338
chr22	19863500	19864500	1.0537325237341606
chr22	19863600	19864600	0.8365942213236249
chr22	19863700	19864700	0.01048196953594129
chr22	19863800	19864800	-0.3267447793722603
chr22	19863900	19864900	0.39668891537019496
chr22	19864000	19865000	0.8266992784292897
chr22	19864100	19865100	1.1794918292123264
chr22	19865100	19866100	1.739205605457731
chr22	19865200	19866200	1.3709944530300855
chr22	19866300	19867300	0.39237054325588616
chr22	19866400	19867400	0.3953671749302519
chr22	19866500	19867500	0.7277281711679514
chr22	19866600	19867600	0.5907132399284932
chr22	19866700	19867700	0.995334401018043
chr22	19867800	19868800	3.413454559583661
chr22	19867900	19868900	3.1211241180435176
chr22	19868000	19869000	3.160426974537917
chr22	19868100	19869100	3.152276447947877
chr22	19868200	19869200	3.240425258034191
chr22	19868300	19869300	3.2095070353625785
chr22	19868400	19869400	3.0359133330616115
chr22	19868500	19869500	3.0007014185766394
chr22	19868600	19869600	3.3164831681762332
chr22	19868700	19869700	3.3504725135670976
chr22	19868800	19869800	2.7095549426244485
chr22	19868900	19869900	2.5625001649321812
chr22	19869100	19870100	2.621002227823529
chr22	19869200	19870200	2.35451824983192
chr22	19869300	19870300	2.6240934416346544
chr22	19869400	19870400	2.653869747378127
chr22	19869500	19870500	3.0893157541328846
chr22	19869600	19870600	2.6542547853139133
chr22	19869700	19870700	2.33114694569415
chr22	19869800	19870800	2.409520190291889
chr22	19869900	19870900	2.6296343453966755
chr22	19870000	19871000	2.5426234886515053
chr22	19870100	19871100	2.513095105100295
chr22	19870200	19871200	2.686092792924973
chr22	19878800	19879800	1.7230779191335606
chr22	19878900	19879900	1.7160329816546844
chr22	19879000	19880000	1.5847407981104296
chr22	19879100	19880100	1.8264911745167545
chr22	19879200	19880200	2.217901526550349
chr22	19888300	19889300	1.9931809263589624
chr22	19888400	19889400	2.6445026326940666
chr22	19888500	19889500	2.806482184205922
chr22	19888600	19889600	2.960351851853287
chr22	19888700	19889700	2.4129099694133322
chr22	19888800	19889800	2.791285547855878
chr22	19888900	19889900	3.3288722408041287
chr22	19889000	19890000	3.188014949590109
chr22	19889100	19890100	2.844444723290077
chr22	19889200	19890200	3.188462539989388
chr22	19889300	19890300	3.1016619939742385
chr22	19889400	19890400	2.4960321024608434
chr22	19893600	19894600	-2.7399287356260524
chr22	19893700	19894700	-2.989015283536284
chr22	19893800	19894800	-3.0719530099179218
chr22	19893900	19894900	-2.933037312360596
chr22	19894000	19895000	-2.5441703154095876
chr22	19894100	19895100	-2.4759625138055545
chr22	19894200	19895200	-2.193638820177524
chr22	19894300	19895300	-1.7538995888573248
chr22	19894400	19895400	-0.8866056578739675
chr22	19894500	19895500	0.045270725019915185
chr22	19898600	19899600	2.1263755726154367
chr22	19898700	19899700	2.2933609019899124
chr22	19898800	19899800	2.080105851476428
chr22	19898900	19899900	1.567046299238538
chr22	19904200	19905200	1.4458730206836077
chr22	19904300	19905300	0.8125888461075879
chr22	19904400	19905400	0.35303584098032337
chr22	19904500	19905500	0.9155779438626576
chr22	19904600	19905600	1.7127028341782116
chr22	19904700	19905700	1.5992804946988612
chr22	19904800	19905800	2.168219430962492
chr22	19904900	19905900	1.6536437681357523
chr22	19905000	19906000	1.4440949493791697
chr22	19905100	19906100	1.5642045370396025
chr22	19905200	19906200	2.6157778206084323
chr22	19905300	19906300	3.0217409304809517
chr22	19905400	19906400	3.4166695033382903
chr22	19905500	19906500	2.8213361292940182
chr22	19905600	19906600	2.2664305326440357
chr22	19905700	19906700	1.5944625386148308
chr22	19905800	19906800	1.3667500332646632
chr22	19908100	19909100	2.0110900165211194
chr22	19908200	19909200	1.9942378336173696
chr22	19910000	19911000	0.8574479364377775
chr22	19910100	19911100	0.7913076759951412
chr22	19910200	19911200	1.1481472275846056
chr22	19910300	19911300	1.7420405722925827
chr22	19910400	19911400	1.9999091311228616
chr22	19910500	19911500	2.3358290011667604
chr22	19910600	19911600	2.2822358736033803
chr22	19910700	19911700	2.4834237384443583
chr22	19910800	19911800	3.171518559569026
chr22	19910900	19911900	2.9833886937172025
chr22	19911000	19912000	3.16485165445999
chr22	19911100	19912100	3.3863357473742424
chr22	19911200	19912200	3.1402431251054885
chr22	19911300	19912300	2.7287348293687197
chr22	19911400	19912400	2.5468880020493243
chr22	19911500	19912500	2.674186047246984
chr22	19911600	19912600	2.8306802907013036
chr22	19911700	19912700	2.5096318024424136
chr22	19911800	19912800	1.969045128088236
chr22	19911900	19912900	1.9192162861779096
chr22	19913100	19914100	-0.036121155195653724
chr22	19913200	19914200	0.9468608881175982
chr22	19913300	19914300	1.1812033065546743
chr22	19913400	19914400	1.1126860004711094
chr22	19913500	19914500	1.6699600545512914
chr22	19913600	19914600	1.3740717538550271
chr22	19913700	19914700	1.4631131006457143
chr22	19913800	19914800	1.4667395702802677
chr22	19913900	19914900	1.3242332373094945
chr22	19914000	19915000	1.9039745001861514
chr22	19914100	19915100	2.1631674807918824
chr22	19914200	19915200	1.7319126302090893
chr22	19914300	19915300	2.0567515756941126
chr22	19914400	19915400	2.0880064675427894
chr22	19914500	19915500	2.2541633560942063
chr22	19914600	19915600	2.6102017799718733
chr22	19914700	19915700	2.333550871835562
chr22	19914800	19915800	2.706531227881165
chr22	19914900	19915900	2.5251728870056205
chr22	19915000	19916000	2.1592788937201868
chr22	19915100	19916100	2.333065017256565
chr22	19915200	19916200	2.8229072497900383
chr22	19915300	19916300	2.4572289236724245
chr22	19915400	19916400	2.9556497598427187
chr22	19915500	19916500	2.800947067858538
chr22	19915600	19916600	3.1953012388998387
chr22	19916700	19917700	2.820812547042838
chr22	19916800	19917800	3.0366234699010164
chr22	19916900	19917900	3.542721219924556
chr22	19917000	19918000	3.732097566320865
chr22	19917100	19918100	3.1330945389358966
chr22	19917200	19918200	3.404872685012172
chr22	19917300	19918300	3.1823268799428663
chr22	19917400	19918400	3.4754219904635826
chr22	19917500	19918500	3.195285781747556
chr22	19917600	19918600	3.227897572800627
chr22	19917700	19918700	2.535443865973799
chr22	19917800	19918800	2.2307277416822173
chr22	19917900	19918900	2.4263022232535003
chr22	19921400	19922400	1.19834657423298
chr22	19921500	19922500	0.903299644760427
chr22	19921600	19922600	1.306059558635604
chr22	19921700	19922700	0.638458494171497
chr22	19921800	19922800	0.5284098265177675
chr22	19921900	19922900	0.15291063559558726
chr22	19922000	19923000	0.10039615396099737
chr22	19922100	19923100	0.12346304817525308
chr22	19922200	19923200	-0.2784022834740386
chr22	19922300	19923300	-0.477595699866113
chr22	19922400	19923400	-0.7139312637126431
chr22	19922500	19923500	-0.8364234366098439
chr22	19922600	19923600	-1.433704322892121
chr22	19922700	19923700	-1.646486666498468
chr22	19922800	19923800	-1.5712716493986119
chr22	19923900	19924900	0.2469450952720371
chr22	19924000	19925000	0.37206254934310107
chr22	19924100	19925100	-4.678067321004076
chr22	19924200	19925200	-4.520754449253278
chr22	19924300	19925300	-5.759147752983584
chr22	19924400	19925400	-6.0452563273844895
chr22	19924500	19925500	-6.183762391342134
chr22	19924600	19925600	-5.828183896762355
chr22	19924700	19925700	-6.193276509653367
chr22	19924800	19925800	-6.7951993479128125
chr22	19924900	19925900	-7.813779035043758
chr22	19925000	19926000	-8.60267098199123
chr22	19925100	19926100	-3.1789997225645386
chr22	19926500	19927500	1.1424555979499251
chr22	19926600	19927600	1.1022975832238338
chr22	19927700	19928700	0.3133111603329096
chr22	19927800	19928800	0.33258064159778283
chr22	19927900	19928900	-0.013371634701940437
chr22	19929400	19930400	2.2656743310015
chr22	19929500	19930500	2.59300541478173
chr22	19929600	19930600	1.8326574773459705
chr22	19929700	19930700	1.83026354216526
chr22	19929800	19930800	1.306568289547697
chr22	19929900	19930900	1.608442608939851
chr22	19930000	19931000	1.9641156289257915
chr22	19930100	19931100	1.91557232367374
chr22	19930200	19931200	1.9972265685039707
chr22	19930300	19931300	1.1078677061875792
chr22	19930400	19931400	1.276935225338333
chr22	19930500	19931500	0.5079884906024803
chr22	19930600	19931600	1.7896847927333812
chr22	19930700	19931700	1.3452616353454567
chr22	19930800	19931800	1.2267166850736961
chr22	19930900	19931900	0.9982052097779284
chr22	19931000	19932000	0.6068695239768551
chr22	19931100	19932100	0.3955845840411057
chr22	19932100	19933100	1.0914972428313976
chr22	19932200	19933200	1.1256150143640953
chr22	19932300	19933300	0.8724189506191734
chr22	19932400	19933400	1.306604153325616
chr22	19932500	19933500	1.1927421579616233
chr22	19934400	19935400	-0.4248836784046391
chr22	19934500	19935500	-0.1453231123321835
chr22	19934600	19935600	0.432868337319957
chr22	19934700	19935700	0.6150946920772262
chr22	19934800	19935800	0.8336685892565248
chr22	19934900	19935900	0.7195900178964142
chr22	19935000	19936000	1.3366092515993737
chr22	19935100	19936100	0.9782533046940826
chr22	19935200	19936200	1.7009148541584809
chr22	19936000	19937000	1.6091667176708113
chr22	19936100	19937100	1.6780978313313917
chr22	19936200	19937200	1.8207361051894733
chr22	19936300	19937300	1.8094959524681682
chr22	19936400	19937400	1.3849970702394514
chr22	19936500	19937500	1.1469500837665931
chr22	19936600	19937600	1.711167417295122
chr22	19936700	19937700	1.5394939924147153
chr22	19936800	19937800	1.6760287560298008
chr22	19936900	19937900	2.3206266361151573
chr22	19937000	19938000	3.0171535398367753
chr22	19937100	19938100	2.849160437128424
chr22	19937200	19938200	2.3597738062981004
chr22	19937300	19938300	2.394302342079045
chr22	19937400	19938400	2.0493216752121017
chr22	19937500	19938500	2.2612920281470497
chr22	19937600	19938600	1.8470038659861128
chr22	19937700	19938700	2.002092228349506
chr22	19937800	19938800	1.7401410122361032
chr22	19937900	19938900	1.8480309628937213
chr22	19938000	19939000	0.9235105184867332
chr22	19938100	19939100	1.1886763707854222
chr22	19938200	19939200	0.793236907900027
chr22	19938300	19939300	1.3373097251324808
chr22	19938400	19939400	2.0668866952688307
chr22	19938500	19939500	2.2970853111686984
chr22	19938600	19939600	2.2463600494014035
chr22	19938700	19939700	2.1481035587745616
chr22	19938800	19939800	2.180132125521483
chr22	19938900	19939900	1.3324958151842619
chr22	19939000	19940000	1.6801697809800842
chr22	19939100	19940100	1.4878325592152977
chr22	19939200	19940200	2.054656218363375
chr22	19940300	19941300	2.450727187230408
chr22	19940400	19941400	2.6737774256405302
chr22	19940500	19941500	2.7989716553751283
chr22	19940600	19941600	2.8099822402786594
chr22	19940700	19941700	3.121499137961928
chr22	19940800	19941800	3.07889116889444
chr22	19940900	19941900	3.0816043345726576
chr22	19941000	19942000	2.9774729499530377
chr22	19941100	19942100	2.9915989980469013
chr22	19941200	19942200	2.3085249409559827
chr22	19941300	19942300	2.1010803589969007
chr22	19941400	19942400	2.0291529392121133
chr22	19941500	19942500	1.5948689100562805
chr22	19941600	19942600	1.7232303245275635
chr22	19941700	19942700	1.476211166755674
chr22	19941800	19942800	0.7160661986189649
chr22	19941900	19942900	0.5558581729282185
chr22	19942000	19943000	0.7263469855904041
chr22	19942100	19943100	1.0389478202364368
chr22	19942200	19943200	1.2730919195008354
chr22	19942300	19943300	1.4707043270428282
chr22	19942400	19943400	1.3300532102910736
chr22	19942500	19943500	1.8814415120601904
chr22	19942600	19943600	2.0887683365592182
chr22	19942700	19943700	2.0510991986325604
chr22	19942800	19943800	2.4449318289740667
chr22	19942900	19943900	1.8098696014644757
chr22	19943000	19944000	1.4682707820122138
chr22	19943100	19944100	1.2975011831001655
chr22	19943200	19944200	1.310094656485395
chr22	19943300	19944300	1.6954092355764927
chr22	19943400	19944400	1.5789903439278818
chr22	19944500	19945500	0.5500981103633596
chr22	19944600	19945600	0.20216471255683932
chr22	19944700	19945700	0.2910587069338222
chr22	19944800	19945800	0.5848542159216635
chr22	19944900	19945900	1.016807899849925
chr22	19945000	19946000	1.0466020907479292
chr22	19945100	19946100	1.1239052893055992
chr22	19945200	19946200	1.8533567470631231
chr22	19945300	19946300	2.333352814197873
chr22	19945400	19946400	2.220875500175377
chr22	19945500	19946500	2.6670647037799915
chr22	19945600	19946600	2.938882008846312
chr22	19945700	19946700	2.9007337460866034
chr22	19945800	19946800	2.498980855573756
chr22	19945900	19946900	2.141951949762268
chr22	19949000	19950000	1.5592408176612553
chr22	19949100	19950100	2.236220316965598
chr22	19949200	19950200	2.007566529465374
chr22	19950300	19951300	-2.0533607252828623
chr22	19951400	19952400	0.9250778201734454
chr22	19952500	19953500	1.5245803285726671
chr22	19952600	19953600	1.5876776133675805
chr22	19952700	19953700	1.5166137796968064
chr22	19952800	19953800	1.6320729521700459
chr22	19952900	19953900	1.6833512505319226
chr22	19953000	19954000	1.981792737047826
chr22	19953100	19954100	0.3599826275610616
chr22	19953200	19954200	0.7752565535342385
chr22	19953300	19954300	0.9716559551874276
chr22	19953500	19954500	1.6421881924778952
chr22	19953600	19954600	2.2025982024409565
chr22	19954300	19955300	2.9183425800682583
chr22	19954400	19955400	2.6027190946556846
chr22	19954500	19955500	2.521339464882287
chr22	19954600	19955600	2.148536247938448
chr22	19958600	19959600	1.1428692948702273
chr22	19958700	19959700	1.4045072547529212
chr22	19958800	19959800	1.6139088195852167
chr22	19958900	19959900	1.6520087109328758
chr22	19959000	19960000	1.668773674045437
chr22	19964800	19965800	0.24822618595691304
chr22	19964900	19965900	-0.12840916617878476
chr22	19965000	19966000	-0.10858086128566
chr22	19965100	19966100	-0.3040049316470121
chr22	19965200	19966200	-0.2299552113146323
chr22	19965300	19966300	0.15146093358723384
chr22	19965400	19966400	0.6011744334796986
chr22	19965600	19966600	0.36565654535598135
chr22	19965700	19966700	-0.3952617319575316
chr22	19965800	19966800	-1.1238682408006857
chr22	19965900	19966900	-0.17966753023130172
chr22	19966000	19967000	-0.30652467675830164
chr22	19966100	19967100	-0.3299291468125123
chr22	19966200	19967200	0.1546897137019641
chr22	19966300	19967300	0.1663097583850071
chr22	19966400	19967400	0.28017601000602843
chr22	19966500	19967500	0.7603074114098102
chr22	19966600	19967600	0.7500869451719469
chr22	19966700	19967700	1.2707072376084885
chr22	19966800	19967800	1.3227857479395586
chr22	19966900	19967900	0.8643629505564379
chr22	19988300	19989300	2.4340362826999127
chr22	19988400	19989400	2.081748778899553
chr22	19988500	19989500	2.18941927102606
chr22	19988600	19989600	2.428612279002965
chr22	19988700	19989700	2.7422628887020246
chr22	19988800	19989800	3.254562988106268
chr22	19988900	19989900	3.937448824723919
chr22	19989000	19990000	3.662537984966172
chr22	19989100	19990100	2.9441954597788262
chr22	19989200	19990200	2.5941430139421104
chr22	19989300	19990300	2.3401033412758614
chr22	19989400	19990400	2.558823741078992
chr22	19989500	19990500	2.5331510183639248
chr22	19989600	19990600	2.4488888791187016
chr22	19989700	19990700	2.393777566254507
chr22	19992400	19993400	0.38733930848491455
chr22	19992500	19993500	0.4333076648751353
chr22	19992600	19993600	0.6552628292299488
chr22	19992700	19993700	0.9472989723615356
chr22	19992800	19993800	0.5781117350904661
chr22	19992900	19993900	0.4677910135856454
chr22	19993000	19994000	0.8403863685307639
chr22	19993100	19994100	1.460176541044678
chr22	19993200	19994200	1.5042716375497291
chr22	19993300	19994300	1.4750268135324291
chr22	19995200	19996200	0.7510494846864307
chr22	19995300	19996300	1.0626961754067281
chr22	19995400	19996400	0.9449001162783918
chr22	19995500	19996500	0.5999485546250805
chr22	19995600	19996600	0.4637116008586926
chr22	19995700	19996700	0.4612783982414521
chr22	19995800	19996800	1.5112491080468375
chr22	20000500	20001500	2.0839942423845748
chr22	20000600	20001600	1.5322555646151
chr22	20000700	20001700	1.5528637243926542
chr22	20000800	20001800	1.191304957425287
chr22	20000900	20001900	1.2266113809094092
chr22	20001000	20002000	1.0923366794052394
chr22	20001100	20002100	1.3319234238239093
chr22	20001200	20002200	1.2565372774577162
chr22	20001300	20002300	1.1093099627014125
chr22	20001400	20002400	0.9911189675758508
chr22	20001500	20002500	0.8428382056952537
chr22	20001600	20002600	1.816584536103627
chr22	20001700	20002700	1.5599682768187664
chr22	20001800	20002800	1.6942885630855522
chr22	20001900	20002900	1.2756782482609137
chr22	20002000	20003000	1.5566237880201688
chr22	20002100	20003100	1.0815491277802265
chr22	20002200	20003200	0.9221019749320069
chr22	20002300	20003300	0.31816076020234313
chr22	20002400	20003400	0.0655909143367982
chr22	20002500	20003500	-0.2339915119080815
chr22	20002600	20003600	-0.7813052953759908
chr22	20002700	20003700	-0.5803058752580184
chr22	20002800	20003800	-0.27924991424286394
chr22	20002900	20003900	0.14552347970244245
chr22	20003000	20004000	-0.6335283756686552
chr22	20003100	20004100	-1.1312061139078644
chr22	20003200	20004200	-1.4362123376383251
chr22	20003300	20004300	-1.1671672800886643
chr22	20003400	20004400	-0.6612169724716083
chr22	20003500	20004500	-1.1693848701998093
chr22	20003600	20004600	-1.690551426011152
chr22	20003700	20004700	-1.317669863481329
chr22	20003800	20004800	-1.3462012587579082
chr22	20003900	20004900	-1.3763679372023059
chr22	20004000	20005000	-1.6563736112645933
chr22	20004100	20005100	-1.4354552614502776
chr22	20004200	20005200	-1.89404266857266
chr22	20004300	20005300	-1.7252013795064216
chr22	20004400	20005400	-3.118183776851328
chr22	20004500	20005500	-2.9871988261370688
chr22	20004600	20005600	-2.256570087931164
chr22	20004700	20005700	-1.9485928855282693
chr22	20004800	20005800	-1.6299083675080952
chr22	20005200	20006200	-0.8550779172510187
chr22	20005400	20006400	-0.05679667682134796
chr22	20005500	20006500	0.1453293191372857
chr22	20005600	20006600	0.16700174834941392
chr22	20005700	20006700	-0.19306032184879332
chr22	20005800	20006800	-0.35045439254197114
chr22	20005900	20006900	-0.1900510014903154
chr22	20006000	20007000	-0.6140283093393442
chr22	20006500	20007500	0.6917188010864058
chr22	20006600	20007600	0.2976879842496704
chr22	20006700	20007700	0.266389592075012
chr22	20006800	20007800	0.36325228058494746
chr22	20006900	20007900	0.3901231631884761
chr22	20007000	20008000	0.4595633396362948
chr22	20007100	20008100	0.4794902761418587
chr22	20007200	20008200	0.008459924328940983
chr22	20007300	20008300	0.4548183461322762
chr22	20007400	20008400	0.9861372773506096
chr22	20007500	20008500	0.3564755126678929
chr22	20007600	20008600	0.485336598583187
chr22	20013200	20014200	1.9640034370294184
chr22	20013300	20014300	1.7162637899822788
chr22	20013400	20014400	1.6874557347482912
chr22	20014000	20015000	1.5115736399940547
chr22	20014100	20015100	1.2820506769554445
chr22	20014200	20015200	1.152140719285392
chr22	20014300	20015300	1.4978160082609515
chr22	20014400	20015400	1.2908533197595398
chr22	20014500	20015500	2.2736138782923425
chr22	20014600	20015600	1.3736221054962852
chr22	20014700	20015700	0.36874473899613147
chr22	20014800	20015800	-0.23469693146894396
chr22	20014900	20015900	-0.3627643402561664
chr22	20015000	20016000	-0.5254086007819411
chr22	20015100	20016100	0.37824062247315376
chr22	20015200	20016200	0.5343224912777766
chr22	20015300	20016300	0.4646675899000559
chr22	20015400	20016400	1.1405964762512175
chr22	20019500	20020500	0.17255311693575776
chr22	20019600	20020600	0.10493735606904857
chr22	20019700	20020700	0.4215759160363682
chr22	20019800	20020800	1.2440854046672156
chr22	20019900	20020900	1.0173651747892667
chr22	20020000	20021000	0.09769983447809895
chr22	20020100	20021100	0.7679458792842733
chr22	20020200	20021200	1.2819917370105856
chr22	20020300	20021300	1.3552082472885978
chr22	20020400	20021400	1.1286454967262876
chr22	20020500	20021500	0.8095014243659966
chr22	20020600	20021600	0.8091275730965026
chr22	20020700	20021700	0.12532512393316272
chr22	20020800	20021800	-1.3513913818364705
chr22	20026300	20027300	0.2678747053861317
chr22	20026400	20027400	0.16001110740555718
chr22	20026500	20027500	0.5364407798621218
chr22	20026600	20027600	0.8365180396433695
chr22	20026700	20027700	0.6590260423801227
chr22	20026800	20027800	0.4762946311205373
chr22	20026900	20027900	1.1187180791829798
chr22	20027000	20028000	1.1782687110770222
chr22	20027100	20028100	1.0828286199408494
chr22	20027200	20028200	1.0705358588007052
chr22	20027300	20028300	0.8556685407838415
chr22	20027400	20028400	0.5844008636838972
chr22	20027500	20028500	0.2390238634997628
chr22	20027600	20028600	0.10905975930814964
chr22	20027700	20028700	0.388551664496591
chr22	20030200	20031200	1.8781433647257157
chr22	20030400	20031400	2.033455125263362
chr22	20030500	20031500	1.4344316168236706
chr22	20030600	20031600	1.9207968974265133
chr22	20030700	20031700	1.2187546957813784
chr22	20030800	20031800	0.6191437626719318
chr22	20030900	20031900	0.5722677073843839
chr22	20035200	20036200	-1.5400202137685228
chr22	20035300	20036300	-1.3257218233778234
chr22	20035400	20036400	-0.6842242266437656
chr22	20035500	20036500	-0.7689251579894634
chr22	20035600	20036600	-0.7351624622982864
chr22	20035700	20036700	-0.5166085776550104
chr22	20035800	20036800	0.004386212000149847
chr22	20035900	20036900	-0.17869196366089116
chr22	20036000	20037000	0.5520412749966112
chr22	20036100	20037100	1.2430000437962776
chr22	20036200	20037200	1.941842639318516
chr22	20036300	20037300	2.0588204868698536
chr22	20036400	20037400	2.464640876802498
chr22	20036500	20037500	2.805024052351925
chr22	20036600	20037600	3.008030477084102
chr22	20036700	20037700	2.7299513401615663
chr22	20036800	20037800	2.045344131599544
chr22	20036900	20037900	2.3235424080259763
chr22	20037000	20038000	2.363094031322816
chr22	20037100	20038100	2.038164174988389
chr22	20037200	20038200	2.523166028502394
chr22	20037300	20038300	2.325267775667081
chr22	20037400	20038400	2.0565506253029944
chr22	20037500	20038500	2.0894627573921376
chr22	20037600	20038600	2.0628010054239487
chr22	20037700	20038700	1.9472996217127847
chr22	20037800	20038800	2.1576861854902107
chr22	20037900	20038900	2.806870240808145
chr22	20038000	20039000	2.624717705758862
chr22	20038100	20039100	2.516234099088776
chr22	20038200	20039200	1.9557034607780808
chr22	20038300	20039300	2.110087125121104
chr22	20038400	20039400	1.8789793846073404
chr22	20039500	20040500	1.0864701372887844
chr22	20039600	20040600	0.7344907959783231
chr22	20039700	20040700	1.040580181886186
chr22	20039800	20040800	1.0464038274274243
chr22	20039900	20040900	0.6748649009722676
chr22	20040000	20041000	0.19335596931364726
chr22	20040100	20041100	-0.2667648595803658
chr22	20040200	20041200	-0.16902763609222676
chr22	20040300	20041300	0.49735716379532
chr22	20042100	20043100	1.015330365149243
chr22	20042200	20043200	0.9554032909981216
chr22	20042300	20043300	0.38336120045786304
chr22	20042400	20043400	1.0855390942231329
chr22	20042500	20043500	1.4337055047983065
chr22	20042600	20043600	2.470148355599652
chr22	20042700	20043700	2.015287820610373
chr22	20042800	20043800	2.2998932823507796
chr22	20042900	20043900	2.1854944331648323
chr22	20043000	20044000	1.9999053905530393
chr22	20043100	20044100	1.7138408242061394
chr22	20043200	20044200	2.4570131330155087
chr22	20043300	20044300	2.8262874835598084
chr22	20043400	20044400	2.6043870624125613
chr22	20043500	20044500	2.116390710753529
chr22	20043600	20044600	1.2769790081621046
chr22	20043700	20044700	2.0242853600863238
chr22	20043800	20044800	1.3703113703826264
chr22	20043900	20044900	1.609563030709076
chr22	20044000	20045000	1.7984244736100117
chr22	20044100	20045100	1.9575971504604381
chr22	20044200	20045200	0.8499280696907259
chr22	20044300	20045300	0.5619444311562597
chr22	20044400	20045400	0.4012107414475937
chr22	20047300	20048300	1.1760855589960968
chr22	20047400	20048400	0.7719932984864296
chr22	20047500	20048500	0.11426429948225765
chr22	20047600	20048600	-0.029588670739488763
chr22	20047700	20048700	-1.089495789988569
chr22	20047800	20048800	-1.5936993822584549
chr22	20047900	20048900	-2.0683336397810166
chr22	20048000	20049000	-1.8620247443195481
chr22	20048100	20049100	-1.577568520209705
chr22	20048200	20049200	-1.7491407098252465
chr22	20048300	20049300	-1.2230075092016062
chr22	20048400	20049400	-1.2848467164179198
chr22	20048500	20049500	-0.20200151137666508
chr22	20048600	20049600	0.03696945594801642
chr22	20051000	20052000	0.7393513660528178
chr22	20051100	20052100	0.4839073330642099
chr22	20051200	20052200	1.2312927199305486
chr22	20051300	20052300	1.3974083224743163
chr22	20051400	20052400	1.9184825283482696
chr22	20051500	20052500	1.5077568306079705
chr22	20051600	20052600	2.5191914207470947
chr22	20051700	20052700	2.5880874602882167
chr22	20051800	20052800	3.444431999490373
chr22	20051900	20052900	3.465454987537378
chr22	20052000	20053000	3.8109684910558297
chr22	20052100	20053100	4.059603319126508
chr22	20052200	20053200	3.2371091965862053
chr22	20052300	20053300	3.197906579014085
chr22	20052400	20053400	2.3996520513701154
chr22	20052500	20053500	2.516142105703352
chr22	20052600	20053600	1.7878066734722151
chr22	20052700	20053700	1.8061020288891003
chr22	20052800	20053800	1.2771872256572496
chr22	20052900	20053900	1.2985125399028816
chr22	20053900	20054900	2.9557196297619406
chr22	20054000	20055000	2.632806484534221
chr22	20054100	20055100	2.4578077292688096
chr22	20054200	20055200	2.5325372570386766
chr22	20054300	20055300	2.8022125048848654
chr22	20054400	20055400	2.1484626142108683
chr22	20054500	20055500	1.7493874699744418
chr22	20054600	20055600	2.18438460316823
chr22	20054700	20055700	1.5877712377822906
chr22	20054800	20055800	1.4165697536969066
chr22	20054900	20055900	1.136263613994354
chr22	20055000	20056000	1.39816299914064
chr22	20055100	20056100	1.7841403187738059
chr22	20055200	20056200	1.5836879832726565
chr22	20055300	20056300	1.9579121324905164
chr22	20055400	20056400	2.5473109817008512
chr22	20055500	20056500	2.9518118885108846
chr22	20055600	20056600	2.928652948921416
chr22	20055700	20056700	2.4745312031081323
chr22	20055800	20056800	2.230526852751701
chr22	20055900	20056900	2.7677595463577283
chr22	20056000	20057000	2.9887426102990906
chr22	20056100	20057100	3.1615542787816886
chr22	20056200	20057200	3.751851649553451
chr22	20056300	20057300	3.5288579749825213
chr22	20056400	20057400	3.7397152959647273
chr22	20056500	20057500	4.069348911669026
chr22	20056600	20057600	3.8002895410114808
chr22	20056700	20057700	4.080287603299784
chr22	20056800	20057800	4.205951427170458
chr22	20056900	20057900	4.092851998195802
chr22	20057000	20058000	4.087515743185582
chr22	20057100	20058100	3.2937975307785057
chr22	20057200	20058200	3.131482965235832
chr22	20057300	20058300	2.7966894527936748
chr22	20057400	20058400	2.4154454668155965
chr22	20057500	20058500	2.195275178288899
chr22	20057600	20058600	2.495424216516436
chr22	20057700	20058700	2.590401564553072
chr22	20057800	20058800	2.46007771685202
chr22	20057900	20058900	2.1222894407877884
chr22	20058000	20059000	2.1077689891202067
chr22	20058100	20059100	2.7144245778640497
chr22	20058200	20059200	2.5147710522079705
chr22	20058300	20059300	2.647956154551973
chr22	20058400	20059400	2.78313152194786
chr22	20058500	20059500	2.3025244886880945
chr22	20058600	20059600	1.5238802403136718
chr22	20058700	20059700	1.8384796573820767
chr22	20058800	20059800	1.431587549786412
chr22	20058900	20059900	1.3592450396330569
chr22	20059000	20060000	1.3192136321956127
chr22	20059100	20060100	1.1037811504612187
chr22	20059200	20060200	0.9936720050405085
chr22	20059300	20060300	0.8994294161793553
chr22	20060400	20061400	1.6158809083462244
chr22	20060500	20061500	1.9826861785244283
chr22	20060600	20061600	2.3417079212321386
chr22	20060700	20061700	2.768219730314061
chr22	20060800	20061800	2.2410997565962143
chr22	20064600	20065600	1.8897712374322928
chr22	20064700	20065700	1.5726712654412236
chr22	20064800	20065800	1.701595124894446
chr22	20064900	20065900	1.6858635095040801
chr22	20065000	20066000	1.643550475092839
chr22	20065100	20066100	2.021992615758617
chr22	20065200	20066200	2.230833704853743
chr22	20065300	20066300	1.9800244849429
chr22	20065400	20066400	2.424756909462321
chr22	20065500	20066500	2.5405260505904037
chr22	20065600	20066600	2.5572473848104247
chr22	20065700	20066700	3.5177739166937103
chr22	20065800	20066800	3.4212084327728265
chr22	20065900	20066900	3.1660084548235616
chr22	20066000	20067000	3.179755606001229
chr22	20066100	20067100	2.4997291725555546
chr22	20066200	20067200	2.1615466259666225
chr22	20066300	20067300	2.0429452714425187
chr22	20066400	20067400	1.7108467493704762
chr22	20066500	20067500	1.4872173577043208
chr22	20069500	20070500	1.244658945131229
chr22	20069600	20070600	1.1446523232860086
chr22	20069700	20070700	0.5120334653957415
chr22	20069800	20070800	0.9623361123911922
chr22	20069900	20070900	1.0914705179372977
chr22	20070000	20071000	1.196994334209495
chr22	20070100	20071100	1.0860142816528966
chr22	20071200	20072200	1.3172968389063286
chr22	20071300	20072300	0.694887509609551
chr22	20071400	20072400	1.0326281498609995
chr22	20071500	20072500	0.5954920243557158
chr22	20071600	20072600	0.5479980901219664
chr22	20071700	20072700	0.15624475046720482
chr22	20071800	20072800	-0.2441036836819453
chr22	20071900	20072900	0.10904446038029933
chr22	20072000	20073000	0.5928285957931232
chr22	20073100	20074100	-0.2077790823091885
chr22	20073200	20074200	-0.3599099489615982
chr22	20073300	20074300	0.17284163722822224
chr22	20073400	20074400	0.6728101714143552
chr22	20073500	20074500	0.2361650539673221
chr22	20075700	20076700	-0.6467952369141512
chr22	20075800	20076800	-1.0104432543002493
chr22	20075900	20076900	-1.2961179723891825
chr22	20076000	20077000	0.10271859949054829
chr22	20076100	20077100	0.6419215495277322
chr22	20079200	20080200	0.02332039504206649
chr22	20079300	20080300	-0.9935211237358896
chr22	20079400	20080400	-0.608364468327473
chr22	20079500	20080500	-0.019696959088102484
chr22	20079600	20080600	0.9277845375168864
chr22	20079700	20080700	1.1673666767495936
chr22	20079800	20080800	0.649605992294501
chr22	20079900	20080900	0.16908210923416972
chr22	20080000	20081000	-0.6879532702378467
chr22	20080100	20081100	-0.4758987518155611
chr22	20080200	20081200	-1.611169481138501
chr22	20080800	20081800	-2.0387516291782064
chr22	20080900	20081900	-1.4704559960864274
chr22	20081000	20082000	-1.7185848439960723
chr22	20081100	20082100	-2.0863142033102795
chr22	20081200	20082200	-2.0885583177855223
chr22	20081300	20082300	-1.93437178463578
chr22	20082100	20083100	1.0540605427087684
chr22	20082200	20083200	0.8646822159781398
chr22	20082300	20083300	0.4271479918537676
chr22	20082400	20083400	0.14235742917927874
chr22	20082500	20083500	-0.0906603049027616
chr22	20082600	20083600	-0.15492059938358052
chr22	20082700	20083700	0.1555957956423127
chr22	20082800	20083800	0.4608148975886376
chr22	20082900	20083900	0.8568841114329814
chr22	20083000	20084000	0.57005668797311
chr22	20083100	20084100	0.712858479134127
chr22	20083200	20084200	1.1180468973868607
chr22	20083300	20084300	1.4354481894858475
chr22	20083400	20084400	1.565546558542113
chr22	20083500	20084500	1.7303648930372268
chr22	20083600	20084600	1.7405369999058309
chr22	20083700	20084700	1.0886536074232145
chr22	20083800	20084800	0.5819170572699789
chr22	20083900	20084900	0.852755954755287
chr22	20084000	20085000	1.1757447883113703
chr22	20084100	20085100	1.1031738887015652
chr22	20084200	20085200	1.5433428519765469
chr22	20084300	20085300	2.2049507555912435
chr22	20084400	20085400	2.26348907371356
chr22	20084500	20085500	2.191532954572771
chr22	20084600	20085600	2.2442081561365463
chr22	20084700	20085700	2.7731423872952075
chr22	20084800	20085800	3.9970516686354
chr22	20084900	20085900	5.2955117220256485
chr22	20085000	20086000	6.175779296280063
chr22	20085100	20086100	7.374107207153028
chr22	20085200	20086200	7.610965514002338
chr22	20085300	20086300	8.1314432851504
chr22	20085400	20086400	9.087511706962607
chr22	20085500	20086500	9.689468168298056
chr22	20085800	20086800	9.256083309059992
chr22	20085900	20086900	7.4653739052876595
chr22	20086000	20087000	6.437006897303196
chr22	20086100	20087100	5.269442222738522
chr22	20086200	20087200	5.094406652823932
chr22	20086300	20087300	4.398790888971333
chr22	20086400	20087400	3.3746400731967325
chr22	20086500	20087500	3.0704863468020065
chr22	20086600	20087600	2.628265244903084
chr22	20086700	20087700	2.585454755328444
chr22	20086800	20087800	3.288432705142022
chr22	20086900	20087900	3.757051213453156
chr22	20087000	20088000	4.098269773585653
chr22	20087100	20088100	4.296746921597976
chr22	20087200	20088200	3.7200740690155687
chr22	20087300	20088300	2.71327442836432
chr22	20087400	20088400	2.524643518901124
chr22	20087500	20088500	2.5703080826803166
chr22	20087600	20088600	2.6631691093201377
chr22	20087700	20088700	2.3926527013255967
chr22	20087800	20088800	1.728945364207778
chr22	20087900	20088900	1.3806245802835804
chr22	20088000	20089000	0.63508861271732
chr22	20088100	20089100	0.20547294206101752
chr22	20088200	20089200	0.14359636692406685
chr22	20088300	20089300	0.957862499342059
chr22	20088400	20089400	1.5709833698956304
chr22	20088500	20089500	1.5837493019529894
chr22	20088600	20089600	1.4744995721495178
chr22	20088700	20089700	2.201174379307297
chr22	20088800	20089800	3.661385583307386
chr22	20088900	20089900	4.225962007820853
chr22	20089000	20090000	4.902721473680968
chr22	20089100	20090100	4.876720629310041
chr22	20089200	20090200	5.331018429044631
chr22	20089300	20090300	5.6120723922862
chr22	20089400	20090400	4.651277433538153
chr22	20089500	20090500	4.618812048600551
chr22	20089600	20090600	4.734625039755672
chr22	20089700	20090700	3.86730647042273
chr22	20089800	20090800	2.692555099411903
chr22	20089900	20090900	2.2659320669944
chr22	20090000	20091000	2.3692501181139143
chr22	20090100	20091100	2.532968064131312
chr22	20090200	20091200	1.9014952004885035
chr22	20090300	20091300	1.1762197324119084
chr22	20090400	20091400	2.197208998930656
chr22	20090500	20091500	2.3593342345635486
chr22	20090600	20091600	2.8644632089512947
chr22	20090700	20091700	2.7375424430241617
chr22	20090800	20091800	2.4129505699479408
chr22	20090900	20091900	2.698489143178521
chr22	20091000	20092000	3.2944988678509874
chr22	20091100	20092100	3.262668744663201
chr22	20091200	20092200	3.798055354341903
chr22	20091300	20092300	3.6019752495468973
chr22	20091400	20092400	3.1792487058045515
chr22	20091500	20092500	2.6136196744916584
chr22	20091600	20092600	1.5995120897099462
chr22	20091700	20092700	1.8272389939370903
chr22	20091800	20092800	2.242313951811352
chr22	20091900	20092900	2.8583185997999636
chr22	20092000	20093000	2.332372789922702
chr22	20092100	20093100	1.7672269201619242
chr22	20092200	20093200	1.9195277933018964
chr22	20092300	20093300	2.1507672218714227
chr22	20092400	20093400	1.8720522542539764
chr22	20092500	20093500	2.181584466758692
chr22	20092600	20093600	2.39990010015588
chr22	20092700	20093700	1.8720094108024583
chr22	20092800	20093800	2.3309509467166296
chr22	20092900	20093900	1.6008733032374678
chr22	20093000	20094000	0.7155946625820421
chr22	20093100	20094100	0.977333977664354
chr22	20093200	20094200	0.29446805245542224
chr22	20093300	20094300	0.4016018386182553
chr22	20093400	20094400	1.1806681085022672
chr22	20093500	20094500	0.9264572876560048
chr22	20093600	20094600	0.6226094500118978
chr22	20093700	20094700	1.4247523679575895
chr22	20093800	20094800	0.8218625830104134
chr22	20093900	20094900	0.4929106273375008
chr22	20094000	20095000	0.966500053799739
chr22	20094100	20095100	1.2286745054296466
chr22	20094200	20095200	0.7517232188650073
chr22	20094300	20095300	0.2526515668708728
chr22	20094400	20095400	-0.5724961010381433
chr22	20094500	20095500	0.3892847052881837
chr22	20094600	20095600	1.0290246316932332
chr22	20094700	20095700	0.3431018199528192
chr22	20094800	20095800	-0.03874403786610031
chr22	20094900	20095900	0.3304987157573297
chr22	20095000	20096000	0.4051947441958574
chr22	20095100	20096100	0.2635007480949802
chr22	20095200	20096200	0.6601926191046468
chr22	20095300	20096300	1.3940755855892173
chr22	20095400	20096400	1.9437182476396893
chr22	20095500	20096500	0.6999233985194567
chr22	20095600	20096600	-0.09325946285258596
chr22	20095700	20096700	-0.0897941469508274
chr22	20095800	20096800	0.33843189596929873
chr22	20095900	20096900	0.2564708385747249
chr22	20096000	20097000	0.12896663382898735
chr22	20096100	20097100	-0.06557648744566064
chr22	20096200	20097200	0.2405144984951492
chr22	20096300	20097300	-0.31046424460606176
chr22	20096400	20097400	-0.9598305375823204
chr22	20096500	20097500	-0.5454844884787231
chr22	20096600	20097600	-0.1911858680304159
chr22	20096700	20097700	0.7941080397247869
chr22	20096800	20097800	0.2653074465293617
chr22	20098000	20099000	-1.4108811507777748
chr22	20098100	20099100	-1.3201497177047703
chr22	20098200	20099200	-0.5201355397504008
chr22	20098300	20099300	0.6568850291274047
chr22	20098400	20099400	1.3287656471206368
chr22	20098500	20099500	1.4493897092885581
chr22	20098600	20099600	2.0303066151787728
chr22	20098700	20099700	1.9148878847258208
chr22	20098800	20099800	1.8297864421049856
chr22	20098900	20099900	2.0007622154048663
chr22	20099000	20100000	2.40841477068054
chr22	20099100	20100100	2.456282063900053
chr22	20099200	20100200	2.3016378640761386
chr22	20099300	20100300	1.474815981335455
chr22	20099400	20100400	1.2593531299622234
chr22	20099500	20100500	1.1851113802385578
chr22	20099600	20100600	1.3668073209786118
chr22	20099700	20100700	1.9095450049979847
chr22	20099800	20100800	1.9259971089652144
chr22	20099900	20100900	2.2754487950916844
chr22	20100000	20101000	2.0680288644916622
chr22	20100100	20101100	1.8680252430380968
chr22	20100200	20101200	1.5411543505406191
chr22	20100300	20101300	1.3392819406195573
chr22	20100400	20101400	1.475290580629638
chr22	20100500	20101500	1.5949234330944853
chr22	20100600	20101600	1.963419451895826
chr22	20100700	20101700	1.6766345910679659
chr22	20100800	20101800	1.2850088163624067
chr22	20100900	20101900	1.2707117798503136
chr22	20101000	20102000	1.1228804580654599
chr22	20101100	20102100	0.9724471860131182
chr22	20101200	20102200	0.6743510349963154
chr22	20101300	20102300	0.8975272371383816
chr22	20101400	20102400	0.8163015895076668
chr22	20101500	20102500	0.5614653592159914
chr22	20101600	20102600	0.5450425417181433
chr22	20101700	20102700	0.5098982533098098
chr22	20101800	20102800	0.824578100048825
chr22	20101900	20102900	-0.0304880911904513
chr22	20102000	20103000	-0.07440930824698154
chr22	20102100	20103100	0.6343207042506871
chr22	20102200	20103200	1.055638376108723
chr22	20102300	20103300	1.03161147584438
chr22	20102400	20103400	0.4442104581038854
chr22	20102500	20103500	0.27994435020351954
chr22	20102600	20103600	-0.40900236588667227
chr22	20102700	20103700	-0.7767673686533896
chr22	20102800	20103800	-0.5445164573221133
chr22	20102900	20103900	-0.06202668652413625
chr22	20103000	20104000	0.1521150277752019
chr22	20103100	20104100	-0.5205032657371036
chr22	20103200	20104200	-0.4146636112491334
chr22	20103300	20104300	-0.21319746283485386
chr22	20103400	20104400	-0.005954731975991052
chr22	20103500	20104500	0.9466968576767316
chr22	20103600	20104600	1.380550045752147
chr22	20103700	20104700	2.2819265248257805
chr22	20103800	20104800	2.4046391878971383
chr22	20103900	20104900	2.739386560927844
chr22	20104000	20105000	2.8478775368850346
chr22	20104100	20105100	2.9960395834274927
chr22	20104200	20105200	2.7611831343172017
chr22	20104300	20105300	2.5845950531778263
chr22	20104400	20105400	3.084474500937868
chr22	20116800	20117800	-0.4726648317551758
chr22	20116900	20117900	0.13748922481626735
chr22	20117000	20118000	0.22997068177404786
chr22	20117100	20118100	0.09042117013853312
chr22	20117200	20118200	-0.026378451237831092
chr22	20117300	20118300	-0.3347119185763609
chr22	20117400	20118400	-1.0303420112464927
chr22	20121000	20122000	-1.2348315540582642
chr22	20123500	20124500	3.119804405694865
chr22	20123600	20124600	3.167728055418655
chr22	20123700	20124700	2.7907978585592
chr22	20123800	20124800	2.7744585855004407
chr22	20123900	20124900	2.7278500353721253
chr22	20124000	20125000	2.0051582764091425
chr22	20124100	20125100	2.0018112589240538
chr22	20124200	20125200	2.7098318230727325
chr22	20124300	20125300	1.9754648201515648
chr22	20131000	20132000	3.3596443487537204
chr22	20131100	20132100	4.836567769482047
chr22	20131200	20132200	4.8555101497356175
chr22	20131300	20132300	4.729674400947503
chr22	20131400	20132400	4.631559838737038
chr22	20131500	20132500	4.55555911293709
chr22	20131600	20132600	4.392289095090077
chr22	20131700	20132700	3.787358467351548
chr22	20132600	20133600	2.5579227235133657
chr22	20132700	20133700	2.9151455715993184
chr22	20149200	20150200	3.313432160642717
chr22	20149300	20150300	3.2303454905938205
chr22	20149400	20150400	3.685243912677451
chr22	20150700	20151700	2.608170448977857
chr22	20150800	20151800	2.182984895405831
chr22	20151900	20152900	4.137716175591285
chr22	20152000	20153000	4.272212521719298
chr22	20152100	20153100	4.023426083786292
chr22	20152200	20153200	3.7507053901265697
chr22	20152300	20153300	3.4585420060457595
chr22	20152400	20153400	3.330424828886088
chr22	20152500	20153500	3.0059340814501736
chr22	20152600	20153600	3.062227624165672
chr22	20152700	20153700	2.4428935676702803
chr22	20152800	20153800	2.268206190449213
chr22	20152900	20153900	1.9272319218539282
chr22	20153000	20154000	1.9792499069119156
chr22	20153100	20154100	2.502630643373042
chr22	20153200	20154200	2.3245085239591683
chr22	20159100	20160100	2.2314036458768567
chr22	20159200	20160200	2.117263761587961
chr22	20159300	20160300	2.6674376941812032
chr22	20159400	20160400	2.8818555279041225
chr22	20159500	20160500	3.4778000131395257
chr22	20159600	20160600	3.4179684913570334
chr22	20159700	20160700	3.3081294399648824
chr22	20159800	20160800	2.953947304012884
chr22	20159900	20160900	2.549107391636613
chr22	20160000	20161000	2.4998400818132027
chr22	20160100	20161100	2.2297233206745686
chr22	20160200	20161200	2.49307406655393
chr22	20161000	20162000	-0.7560549290803473
chr22	20161100	20162100	-0.6063113125445816
chr22	20184500	20185500	0.2026144117879839
chr22	20184600	20185600	1.202100349532824
chr22	20184700	20185700	2.082642339636825
chr22	20184800	20185800	2.054614420226028
chr22	20184900	20185900	2.2387867090183136
chr22	20185000	20186000	1.2999501694382554
chr22	20185100	20186100	1.6252832711310572
chr22	20185200	20186200	1.3927962926689823
chr22	20185300	20186300	1.3029117777684471
chr22	20185400	20186400	1.3700143651983314
chr22	20185500	20186500	1.0122239695451845
chr22	20185600	20186600	0.6839172134016299
chr22	20198000	20199000	1.2251579057764512
chr22	20198100	20199100	1.6461162358116284
chr22	20198200	20199200	1.86447890175332
chr22	20198300	20199300	1.7311472553689249
chr22	20198400	20199400	1.7851481452057765
chr22	20198500	20199500	2.0975667780357052
chr22	20198600	20199600	2.3044845704150587
chr22	20198700	20199700	2.4831756472073825
chr22	20198800	20199800	2.3318161753478632
chr22	20198900	20199900	2.2585927300629822
chr22	20199000	20200000	2.08531182839902
chr22	20199100	20200100	1.9012476886833465
chr22	20199200	20200200	1.570774853891517
chr22	20199300	20200300	1.5955903828686329
chr22	20217700	20218700	1.98593722871822
chr22	20217800	20218800	1.9673140551589587
chr22	20217900	20218900	1.9061039744342043
chr22	20218000	20219000	2.094929856919944
chr22	20218100	20219100	1.9757634724611648
chr22	20218200	20219200	2.301247418550352
chr22	20218300	20219300	2.7063509918956106
chr22	20218400	20219400	2.9715416821208147
chr22	20218500	20219500	2.9756415954320468
chr22	20218600	20219600	2.5708817855157804
chr22	20218700	20219700	1.8687339501351588
chr22	20218800	20219800	1.1165598506237089
chr22	20218900	20219900	0.5869900495181112
chr22	20219000	20220000	0.21835511368825553
chr22	20219100	20220100	-0.2121720316149384
chr22	20219200	20220200	-0.5229933988725798
chr22	20219300	20220300	-0.6205099443030689
chr22	20219400	20220400	-1.271906423077505
chr22	20219500	20220500	-1.1143694214417608
chr22	20219600	20220600	-1.0155644462945101
chr22	20219700	20220700	-0.9277307012430641
chr22	20219800	20220800	-0.18201850206223108
chr22	20219900	20220900	0.2373543784244837
chr22	20220000	20221000	0.6169202740076949
chr22	20220100	20221100	1.3014102860848724
chr22	20220200	20221200	1.1136367463855723
chr22	20252100	20253100	1.644710842551046
chr22	20252200	20253200	1.311883094318868
chr22	20252300	20253300	2.0449451357720165
chr22	20252400	20253400	2.2983326790290137
chr22	20252500	20253500	2.833444496771235
chr22	20252600	20253600	3.2067578072623766
chr22	20252700	20253700	3.0772230037915587
chr22	20252800	20253800	2.8394199941491682
chr22	20252900	20253900	2.6404001372325543
chr22	20253000	20254000	2.4217620360642966
chr22	20253100	20254100	2.1914354199089
chr22	20253200	20254200	2.40532646761116
chr22	20253300	20254300	1.7671157099612609
chr22	20253400	20254400	1.3769691770989188
chr22	20253500	20254500	0.5665048485236676
chr22	20254100	20255100	1.8602609326017792
chr22	20254200	20255200	2.4881745644806132
chr22	20254300	20255300	1.8872670903179967
chr22	20254400	20255400	2.0888098002638684
chr22	20254500	20255500	2.832124112404017
chr22	20254600	20255600	3.125249492115373
chr22	20254700	20255700	3.530290102616859
chr22	20254800	20255800	4.237883500077036
chr22	20254900	20255900	4.823247439356102
chr22	20255000	20256000	4.7750073642184185
chr22	20255100	20256100	4.063071125734007
chr22	20255200	20256200	3.6137671670911056
chr22	20255300	20256300	4.372943800405618
chr22	20255400	20256400	4.2593916412044575
chr22	20268400	20269400	1.3531092474375692
chr22	20268500	20269500	1.1020886840912665
chr22	20268600	20269600	0.8607701200434812
chr22	20268700	20269700	0.686733190234084
chr22	20268800	20269800	0.6241139730684272
chr22	20268900	20269900	0.6030095875901421
chr22	20271200	20272200	2.2148537342475407
chr22	20271300	20272300	2.0768628566036007
chr22	20271400	20272400	2.3575409253193755
chr22	20271500	20272500	2.0243988905889116
chr22	20271600	20272600	1.8386608528153645
chr22	20271700	20272700	1.5997945704443541
chr22	20271800	20272800	1.473810441403432
chr22	20271900	20272900	1.4225696022118686
chr22	20272000	20273000	1.9761779063112614
chr22	20272100	20273100	2.1229421671153723
chr22	20272200	20273200	2.255347920304746
chr22	20274200	20275200	2.37688538186483
chr22	20274300	20275300	2.491042781533772
chr22	20274400	20275400	2.026847777157385
chr22	20274500	20275500	2.057324106689103
chr22	20274600	20275600	2.6350584991205612
chr22	20274700	20275700	2.5551101767182813
chr22	20274800	20275800	2.1628838974597007
chr22	20274900	20275900	1.4468209559266956
chr22	20275000	20276000	1.6338458890696774
chr22	20275100	20276100	1.0612311893638071
chr22	20275200	20276200	1.4402271943142513
chr22	20275300	20276300	1.4703702657599238
chr22	20275400	20276400	1.5799746118328322
chr22	20275500	20276500	1.3531465339298243
chr22	20275600	20276600	0.4985355621929497
chr22	20276700	20277700	1.8302408915587265
chr22	20276800	20277800	2.4966547738258784
chr22	20276900	20277900	2.1832836762027403
chr22	20277000	20278000	2.471920405147087
chr22	20277100	20278100	2.460688933779584
chr22	20277200	20278200	2.82910568281982
chr22	20277300	20278300	2.8678310886206204
chr22	20277400	20278400	2.7607565680400006
chr22	20277500	20278500	2.636644567760474
chr22	20277600	20278600	2.5566339104466604
chr22	20277700	20278700	2.6365397023560093
chr22	20277800	20278800	1.9995324454050167
chr22	20277900	20278900	2.389068539878667
chr22	20278000	20279000	2.616827879534689
chr22	20278100	20279100	3.3053714962147414
chr22	20278200	20279200	2.7293453640131875
chr22	20278300	20279300	2.9070011983894486
chr22	20278400	20279400	3.4039890796978547
chr22	20278500	20279500	3.823057973289457
chr22	20278600	20279600	4.0733603613062455
chr22	20278700	20279700	3.977294830983917
chr22	20278800	20279800	3.710330234333593
chr22	20278900	20279900	3.7863159474221515
chr22	20279000	20280000	3.7088040844279844
chr22	20279100	20280100	3.1150403371712674
chr22	20279200	20280200	3.2292134627791853
chr22	20279300	20280300	3.3681789149612618
chr22	20286000	20287000	1.006349017132496
chr22	20286100	20287100	1.256601291484392
chr22	20286200	20287200	1.3967114300798682
chr22	20286300	20287300	1.573516806572709
chr22	20286400	20287400	1.5187200068229807
chr22	20286500	20287500	1.3795266388829877
chr22	20286600	20287600	1.3219180809101905
chr22	20286700	20287700	1.2330751895972882
chr22	20290400	20291400	3.8935737114444593
chr22	20290500	20291500	4.058731173177317
chr22	20290600	20291600	3.118978905159358
chr22	20290700	20291700	2.4207721701956
chr22	20290800	20291800	1.7649616552514185
chr22	20290900	20291900	1.0512806368164065
chr22	20291000	20292000	0.2969533815429151
chr22	20291100	20292100	-0.3978066348805047
chr22	20291200	20292200	0.8423391579395249
chr22	20291300	20292300	0.6935980812945393
chr22	20291400	20292400	1.3443439484120665
chr22	20291500	20292500	1.1214070746201026
chr22	20291600	20292600	1.3790568823291511
chr22	20291700	20292700	1.4391005740180818
chr22	20291800	20292800	1.4156304764039669
chr22	20291900	20292900	1.1491176560602012
chr22	20292000	20293000	0.9591286257373186
chr22	20292100	20293100	1.0651634342774206
chr22	20292200	20293200	0.2667948761988148
chr22	20292300	20293300	0.004953959359664287
chr22	20292400	20293400	0.1961847844961057
chr22	20292500	20293500	0.15463687568724147
chr22	20292600	20293600	-0.3408978891976845
chr22	20292700	20293700	-0.16653121574131624
chr22	20292800	20293800	-0.04596113873548467
chr22	20292900	20293900	0.019253792232093368
chr22	20293000	20294000	-0.22886862680242195
chr22	20293100	20294100	-0.8019284613509476
chr22	20293200	20294200	0.01568158290967261
chr22	20293300	20294300	0.16338729110654435
chr22	20299200	20300200	2.7416340512662285
chr22	20299300	20300300	2.3984224198137487
chr22	20299400	20300400	2.177654140849293
chr22	20299500	20300500	1.9266929803558663
chr22	20299600	20300600	1.8172647981741568
chr22	20299700	20300700	1.4900618409384578
chr22	20299800	20300800	2.395238242911529
chr22	20299900	20300900	2.274978601901524
chr22	20300000	20301000	1.780482104836135
chr22	20300100	20301100	1.1534369181309936
chr22	20300200	20301200	1.5277190467032782
chr22	20300300	20301300	1.867335184608444
chr22	20300400	20301400	1.7280118487992024
chr22	20302100	20303100	1.0028297042064882
chr22	20302200	20303200	1.1572829350072749
chr22	20302300	20303300	1.2710958177618492
chr22	20302400	20303400	1.243217221086527
chr22	20302500	20303500	1.8701014074341435
chr22	20302600	20303600	2.2854829827858607
chr22	20302700	20303700	2.089167128561701
chr22	20302800	20303800	2.225459467052247
chr22	20302900	20303900	3.116646748187778
chr22	20303000	20304000	3.3167060814163363
chr22	20303100	20304100	3.1309680306045844
chr22	20303200	20304200	3.138595205362805
chr22	20303300	20304300	3.1496321472562365
chr22	20303400	20304400	3.660587926556558
chr22	20303500	20304500	2.994622242038344
chr22	20304600	20305600	1.6432096725332022
chr22	20304700	20305700	1.4423102110717865
chr22	20304800	20305800	1.4619446192927013
chr22	20304900	20305900	1.7363765047244777
chr22	20305000	20306000	1.8275652030331482
chr22	20305100	20306100	2.2953172458908293
chr22	20305200	20306200	2.030507118036021
chr22	20305300	20306300	2.3606242880966652
chr22	20305400	20306400	2.0218971745647467
chr22	20305500	20306500	1.7297564968247994
chr22	20305600	20306600	1.7704794554318997
chr22	20305700	20306700	2.0209534967376204
chr22	20307400	20308400	0.6679054563224239
chr22	20307500	20308500	0.7242041092753555
chr22	20307600	20308600	0.7857772994646529
chr22	20307700	20308700	0.9921474195052884
chr22	20307800	20308800	1.0561121133066682
chr22	20307900	20308900	0.9527938603417044
chr22	20308000	20309000	0.8443922051469857
chr22	20308600	20309600	0.626744077450328
chr22	20308700	20309700	0.6921952510527251
chr22	20308800	20309800	1.4049327807801724
chr22	20308900	20309900	1.174309598998761
chr22	20309000	20310000	2.0241232259784843
chr22	20309100	20310100	1.8430708459167469
chr22	20309200	20310200	1.6816133852497752
chr22	20309300	20310300	2.71460706718315
chr22	20309400	20310400	3.120330135302459
chr22	20309500	20310500	2.9153592170861047
chr22	20309600	20310600	2.8178153697076107
chr22	20309700	20310700	2.8864567681238817
chr22	20309800	20310800	2.813639804289404
chr22	20309900	20310900	3.028153112553212
chr22	20310000	20311000	2.4289842458889597
chr22	20310100	20311100	2.844686982562029
chr22	20310200	20311200	3.3350311455531494
chr22	20310300	20311300	2.528917181991681
chr22	20310400	20311400	1.9233151876031689
chr22	20310500	20311500	1.9502889823103648
chr22	20310600	20311600	2.054906592031427
chr22	20310700	20311700	1.9237402842028328
chr22	20310800	20311800	1.4187643401191483
chr22	20311900	20312900	1.2127544698796004
chr22	20312000	20313000	2.0563764020944637
chr22	20312100	20313100	2.096570325833216
chr22	20312200	20313200	2.6559184328286545
chr22	20313300	20314300	2.199617234354477
chr22	20313400	20314400	2.552172445355521
chr22	20313500	20314500	2.8915588788423454
chr22	20313600	20314600	3.001963831329968
chr22	20313700	20314700	3.2713885978041106
chr22	20313800	20314800	3.2973160167356763
chr22	20313900	20314900	2.8201792376265096
chr22	20314000	20315000	2.8326026286681234
chr22	20314100	20315100	2.3014282585100485
chr22	20314200	20315200	2.284880061275393
chr22	20320100	20321100	1.721560740832107
chr22	20320200	20321200	2.0279837685933884
chr22	20320300	20321300	1.8343271160298271
chr22	20320400	20321400	2.0113074101081154
chr22	20320500	20321500	1.2091990536497197
chr22	20320600	20321600	1.8381112744557824
chr22	20320700	20321700	2.156233614039212
chr22	20320800	20321800	2.339018673245997
chr22	20320900	20321900	2.6900788969382345
chr22	20321000	20322000	2.6888610016112264
chr22	20321100	20322100	2.0654265276145347
chr22	20321200	20322200	1.4792169761650444
chr22	20321300	20322300	1.3349329181445089
chr22	20321400	20322400	1.4331040315939072
chr22	20321500	20322500	1.7723794580213088
chr22	20321600	20322600	1.2033512693014252
chr22	20321700	20322700	0.9094225633650356
chr22	20321800	20322800	0.9365048150300844
chr22	20322900	20323900	0.3999094843400728
chr22	20323000	20324000	0.29491326880555085
chr22	20323100	20324100	0.4714246975837649
chr22	20323200	20324200	0.5445825478342106
chr22	20323300	20324300	0.2489539335396907
chr22	20323400	20324400	0.3277161095114366
chr22	20323500	20324500	0.2914990876134859
chr22	20362400	20363400	0.7989699685929915
chr22	20362500	20363500	0.5363658483247788
chr22	20362600	20363600	1.2673743641009276
chr22	20362700	20363700	1.3001723863786303
chr22	20362800	20363800	1.238329453018847
chr22	20362900	20363900	2.1575204753853607
chr22	20363000	20364000	1.4958141304659023
chr22	20363100	20364100	1.0951313743790292
chr22	20363200	20364200	0.7905239150896148
chr22	20363300	20364300	0.8293605762953106
chr22	20363400	20364400	1.449822616794277
chr22	20363500	20364500	1.897175719323579
chr22	20363600	20364600	1.5381164024334992
chr22	20363700	20364700	0.98829690262002
chr22	20363800	20364800	0.8733538947835414
chr22	20363900	20364900	0.3432637073486359
chr22	20364000	20365000	1.0192943876864036
chr22	20364100	20365100	1.1998816734973254
chr22	20364200	20365200	0.8475944002936195
chr22	20364300	20365300	0.7381175733702622
chr22	20364400	20365400	0.1603738389742645
chr22	20364500	20365500	-0.7174259695110591
chr22	20364600	20365600	-0.8183071162166221
chr22	20364700	20365700	-0.6195536610794079
chr22	20364800	20365800	-0.7521270039494927
chr22	20367400	20368400	1.902111864473969
chr22	20367500	20368500	1.8088911715534908
chr22	20367600	20368600	1.7057922981490663
chr22	20367700	20368700	1.4295384718645852
chr22	20367800	20368800	1.2530651935112505
chr22	20367900	20368900	1.3955975839131547
chr22	20368000	20369000	1.3500118825933909
chr22	20368100	20369100	0.4661135807627246
chr22	20368200	20369200	0.08328600750007087
chr22	20368300	20369300	0.4411693037114067
chr22	20368400	20369400	0.6891655211587401
chr22	20368500	20369500	0.9812031298914514
chr22	20368600	20369600	1.3066404856129288
chr22	20368700	20369700	1.1211216281969458
chr22	20368800	20369800	1.1802768065856193
chr22	20368900	20369900	1.8313041099436296
chr22	20376700	20377700	0.8650312420544821
chr22	20377700	20378700	0.01620236656424654
chr22	20377800	20378800	-0.1973633762888453
chr22	20377900	20378900	0.02978933212431636
chr22	20378000	20379000	0.3132866623272064
chr22	20378100	20379100	0.9084539788880308
chr22	20379100	20380100	0.2707779024876997
chr22	20379200	20380200	0.4704272829723694
chr22	20379300	20380300	-0.4775451783941617
chr22	20379400	20380400	-0.6899219739851388
chr22	20379500	20380500	-0.2761891295816363
chr22	20379600	20380600	-0.3117443189419661
chr22	20379700	20380700	-0.1915772802840362
chr22	20379800	20380800	0.6123996457331677
chr22	20379900	20380900	0.7079086782051612
chr22	20380000	20381000	0.49208219442210127
chr22	20380100	20381100	0.28143839901310536
chr22	20380200	20381200	-0.3338381853975541
chr22	20380300	20381300	0.4943937757788926
chr22	20380400	20381400	0.9135779818833052
chr22	20380500	20381500	0.4186114734710128
chr22	20380600	20381600	0.9258771156974928
chr22	20380700	20381700	1.1329961431266329
chr22	20380800	20381800	0.6896256068983849
chr22	20380900	20381900	0.320587325707261
chr22	20381000	20382000	0.08475318023281325
chr22	20381100	20382100	0.1323798619885777
chr22	20381200	20382200	0.4427323081598911
chr22	20381300	20382300	0.15282812306650606
chr22	20381400	20382400	0.014442208676458491
chr22	20381500	20382500	-0.23127955685181226
chr22	20381600	20382600	-0.6024739985456069
chr22	20382800	20383800	0.1668560373084119
chr22	20382900	20383900	-0.14120335996263933
chr22	20383000	20384000	-0.6749400340451072
chr22	20383100	20384100	0.16986003358619714
chr22	20383200	20384200	-0.2238914446643402
chr22	20383300	20384300	0.3075025388508642
chr22	20383400	20384400	0.6204608830308131
chr22	20383500	20384500	0.9876082301277936
chr22	20383600	20384600	1.6394347672476708
chr22	20383700	20384700	1.079170705145194
chr22	20383800	20384800	1.405048680413425
chr22	20383900	20384900	1.6317886467466547
chr22	20384000	20385000	2.1542776456226695
chr22	20384100	20385100	1.9232192421687595
chr22	20384200	20385200	2.419153754261268
chr22	20384300	20385300	1.5502256546759452
chr22	20384400	20385400	1.6365958330780253
chr22	20384500	20385500	1.0821435278776774
chr22	20384600	20385600	0.8312865241722296
chr22	20384700	20385700	1.7160127451892897
chr22	20384800	20385800	1.0180560913706165
chr22	20384900	20385900	1.3282697200100049
chr22	20385000	20386000	1.6893617727553831
chr22	20385100	20386100	1.8025159965563071
chr22	20385200	20386200	1.1226657474544202
chr22	20385300	20386300	2.372571954535986
chr22	20385400	20386400	1.7579197789865406
chr22	20385500	20386500	1.8683935773466205
chr22	20385600	20386600	1.6106069065644
chr22	20385700	20386700	1.2767242134270458
chr22	20385800	20386800	0.9303704523135602
chr22	20385900	20386900	0.8585274426293874
chr22	20386000	20387000	0.3609433442358318
chr22	20386100	20387100	-0.007766558971741906
chr22	20386200	20387200	0.4588767746466421
chr22	20386300	20387300	0.07455443765493135
chr22	20386400	20387400	0.2475620450379651
chr22	20386500	20387500	0.3942562763513113
chr22	20386600	20387600	0.2127522073267435
chr22	20386700	20387700	0.8569589275205165
chr22	20386800	20387800	0.7752342074909864
chr22	20386900	20387900	0.8105147888806808
chr22	20387000	20388000	0.8539089514448273
chr22	20387100	20388100	0.6259090833175968
chr22	20387200	20388200	0.6142240015628068
chr22	20387300	20388300	0.9514474780746134
chr22	20387400	20388400	1.0233117089227501
chr22	20387500	20388500	0.6389752349043966
chr22	20387600	20388600	1.234329166387141
chr22	20387700	20388700	0.8782343330846908
chr22	20387800	20388800	1.6405817763167885
chr22	20387900	20388900	0.859272830282788
chr22	20388000	20389000	1.061795415297841
chr22	20388100	20389100	1.5477373347815435
chr22	20388200	20389200	1.5207595455651737
chr22	20388300	20389300	1.4986830081468483
chr22	20388400	20389400	1.4330318223558596
chr22	20388500	20389500	1.4508338053280398
chr22	20388600	20389600	1.1408445227583763
chr22	20388700	20389700	0.7743642407295989
chr22	20389100	20390100	1.4057785603255548
chr22	20389200	20390200	1.9972194176090408
chr22	20389300	20390300	1.8335321253374992
chr22	20389400	20390400	1.872037753013445
chr22	20389500	20390500	2.0471755339809734
chr22	20389600	20390600	1.9573189701213487
chr22	20389700	20390700	2.6651212509255897
chr22	20389800	20390800	3.028985828037915
chr22	20389900	20390900	3.1414013652497954
chr22	20390000	20391000	2.974211814577884
chr22	20390100	20391100	3.727576913099048
chr22	20390200	20391200	3.2343511789254835
chr22	20390300	20391300	3.282464228638991
chr22	20390400	20391400	3.243126832490192
chr22	20390500	20391500	3.22896139454086
chr22	20390600	20391600	3.1262600528998816
chr22	20390700	20391700	2.435800166816268
chr22	20390800	20391800	1.822464413202156
chr22	20390900	20391900	1.5640212172859047
chr22	20391000	20392000	1.129081390690688
chr22	20391100	20392100	-0.13662721810115153
chr22	20394100	20395100	1.123780036522839
chr22	20394200	20395200	1.4855047052246406
chr22	20394300	20395300	2.040904855081166
chr22	20394400	20395400	1.7660423983739115
chr22	20394500	20395500	1.9347506327621065
chr22	20394600	20395600	2.118882615492049
chr22	20394700	20395700	2.6940993704357643
chr22	20394800	20395800	2.0829341986143928
chr22	20394900	20395900	2.273995509430267
chr22	20395000	20396000	2.9719552176162836
chr22	20395100	20396100	3.3079381144442497
chr22	20395200	20396200	2.674087439802201
chr22	20395300	20396300	2.1347115228044062
chr22	20395400	20396400	2.063911468645048
chr22	20395500	20396500	1.4484349115240949
chr22	20395600	20396600	0.9007421340081494
chr22	20395700	20396700	0.3719699599912522
chr22	20395800	20396800	1.3759066122182628
chr22	20395900	20396900	0.9271119759847688
chr22	20396000	20397000	0.05780099119219693
chr22	20396200	20397200	1.5202677771029611
chr22	20396300	20397300	2.068173523784623
chr22	20396400	20397400	1.6535684882398871
chr22	20396500	20397500	1.7544505119609983
chr22	20396600	20397600	2.142027505216434
chr22	20396700	20397700	1.8594212497808424
chr22	20396800	20397800	1.8139121025161349
chr22	20396900	20397900	1.865154970338312
chr22	20397000	20398000	2.277478659649498
chr22	20397100	20398100	1.6361620346907668
chr22	20397200	20398200	1.220305396918334
chr22	20397300	20398300	0.6260078930586792
chr22	20397400	20398400	1.0918253013381225
chr22	20397500	20398500	1.079189679602062
chr22	20397600	20398600	1.5968271545864448
chr22	20398300	20399300	2.8191025622798125
chr22	20398400	20399400	2.839937257190704
chr22	20399600	20400600	0.8085041550369308
chr22	20399700	20400700	1.438797050665758
chr22	20399800	20400800	1.1821752262031222
chr22	20399900	20400900	1.39633210500231
chr22	20400000	20401000	1.2278945890530368
chr22	20400100	20401100	1.7994258508018424
chr22	20400200	20401200	2.5642952948988795
chr22	20400300	20401300	2.825777146628068
chr22	20400400	20401400	2.6953448795892982
chr22	20400500	20401500	3.6235948613791176
chr22	20400600	20401600	3.3120443849617787
chr22	20400700	20401700	3.167702062481351
chr22	20400800	20401800	3.4441227405482757
chr22	20400900	20401900	3.8681640327695272
chr22	20401000	20402000	4.159133118269179
chr22	20401100	20402100	3.2623545773973683
chr22	20401200	20402200	2.90116289762344
chr22	20401300	20402300	2.3192059069908795
chr22	20401400	20402400	1.9753305124115128
chr22	20401500	20402500	1.5997967718755786
chr22	20401600	20402600	2.131563877084892
chr22	20401700	20402700	1.4777943531752666
chr22	20403200	20404200	2.7683369333766383
chr22	20403300	20404300	3.038088080706897
chr22	20403400	20404400	3.4204640631700527
chr22	20403500	20404500	2.8686934621313123
chr22	20403600	20404600	2.095806490745164
chr22	20403700	20404700	2.065117743569029
chr22	20403800	20404800	1.4895439898116225
chr22	20403900	20404900	0.6092723638415476
chr22	20404000	20405000	0.49798935057297666
chr22	20404100	20405100	0.3987198731626563
chr22	20404200	20405200	0.616406745797666
chr22	20404300	20405300	0.01759684662138218
chr22	20404400	20405400	-0.5143627691546253
chr22	20404500	20405500	0.07084450597566251
chr22	20404600	20405600	1.1298503003325613
chr22	20404700	20405700	1.4065382701871287
chr22	20404800	20405800	1.9716095927517883
chr22	20404900	20405900	2.7167273969687527
chr22	20406500	20407500	3.299336276385976
chr22	20406600	20407600	2.5108447175087725
chr22	20406700	20407700	2.476661422646409
chr22	20406800	20407800	2.215200094457503
chr22	20406900	20407900	1.56654949601951
chr22	20407000	20408000	1.5244733528576002
chr22	20407100	20408100	1.5890490513069913
chr22	20407200	20408200	1.4187983914624214
chr22	20407300	20408300	1.0756493003934786
chr22	20407400	20408400	0.8406883548003762
chr22	20407500	20408500	-0.056110212368682584
chr22	20407600	20408600	0.16982786551714069
chr22	20407700	20408700	0.3703944703555887
chr22	20408800	20409800	1.4904502669750097
chr22	20408900	20409900	2.1628433090069104
chr22	20409000	20410000	2.3291258515397115
chr22	20409600	20410600	2.2337977345948405
chr22	20409700	20410700	2.312031047225196
chr22	20409800	20410800	2.610812484794744
chr22	20411000	20412000	0.6091177060579532
chr22	20411100	20412100	0.2575204096716956
chr22	20411200	20412200	0.06664687210585556
chr22	20411300	20412300	1.0498752712861934
chr22	20411400	20412400	1.4726341594586014
chr22	20411500	20412500	1.2471974088131297
chr22	20411600	20412600	1.6101601913995247
chr22	20411700	20412700	1.505691610878768
chr22	20411800	20412800	1.0071808900912431
chr22	20411900	20412900	0.8025321345305094
chr22	20412000	20413000	1.0038688741754827
chr22	20412100	20413100	1.2511208940527452
chr22	20412200	20413200	1.4537299497542446
chr22	20412300	20413300	0.7821741417287582
chr22	20412400	20413400	0.011715567512281751
chr22	20412500	20413500	-0.9496342630460202
chr22	20412600	20413600	-1.6741607828492548
chr22	20412700	20413700	-1.775761490376773
chr22	20412800	20413800	-0.9739978070273336
chr22	20412900	20413900	-0.036509173950544725
chr22	20413000	20414000	-0.16560670392156915
chr22	20413100	20414100	-0.4795321973561287
chr22	20413200	20414200	-0.7054535809479215
chr22	20413300	20414300	-1.225630602719744
chr22	20413400	20414400	-0.7646725992046752
chr22	20413500	20414500	-0.3163202458086973
chr22	20413600	20414600	0.013938217338659941
chr22	20413700	20414700	-0.09567746508433864
chr22	20413800	20414800	0.16558281495374402
chr22	20413900	20414900	-0.7110390853014329
chr22	20414000	20415000	-0.48041572840387803
chr22	20414100	20415100	0.21030527894928905
chr22	20414200	20415200	1.2349692694458558
chr22	20414300	20415300	1.5344583791652695
chr22	20414400	20415400	1.9788130996209896
chr22	20414500	20415500	2.368718663928953
chr22	20414600	20415600	2.788979279931964
chr22	20414700	20415700	2.978764232163015
chr22	20414800	20415800	3.449276153810548
chr22	20414900	20415900	3.1338960527483573
chr22	20415000	20416000	3.1509573901358463
chr22	20415100	20416100	3.2501609038182733
chr22	20415200	20416200	2.3163840803360984
chr22	20415300	20416300	2.152554692093171
chr22	20415400	20416400	1.8918139899755968
chr22	20415500	20416500	1.2808008873930774
chr22	20415600	20416600	0.7875564075076695
chr22	20415700	20416700	0.8561299929195302
chr22	20415800	20416800	0.18303785004346448
chr22	20415900	20416900	0.9621181856186508
chr22	20416000	20417000	1.3372481207399607
chr22	20418300	20419300	-0.7229945931318789
chr22	20418400	20419400	0.5841281336145008
chr22	20418500	20419500	1.4298282264740787
chr22	20418600	20419600	1.257792915568175
chr22	20418700	20419700	1.2756720980658391
chr22	20418800	20419800	0.9665078567131512
chr22	20418900	20419900	0.8730273570107571
chr22	20420000	20421000	1.0619366137161714
chr22	20420100	20421100	1.1841761406672329
chr22	20420200	20421200	1.7155870157514073
chr22	20420300	20421300	1.3553962197867606
chr22	20420400	20421400	1.4450203233301342
chr22	20420500	20421500	1.035468233507153
chr22	20420600	20421600	0.5508294167681115
chr22	20420700	20421700	0.6583281696822244
chr22	20420800	20421800	1.073421327163366
chr22	20420900	20421900	1.6522226393628738
chr22	20421000	20422000	1.6561905341179404
chr22	20421100	20422100	1.6816243293499198
chr22	20421200	20422200	1.2515463351812282
chr22	20421300	20422300	1.7492614945297256
chr22	20421400	20422400	2.3488825930586064
chr22	20421500	20422500	3.0480978826579577
chr22	20421600	20422600	3.188048110025982
chr22	20421700	20422700	3.6338853751882167
chr22	20421800	20422800	2.9841777105478595
chr22	20421900	20422900	2.5848436547216043
chr22	20422000	20423000	2.702456932387608
chr22	20422100	20423100	2.7528081994976903
chr22	20422200	20423200	3.5070216542862624
chr22	20424900	20425900	4.386891279706802
chr22	20425000	20426000	4.629291513250843
chr22	20425100	20426100	5.268573653360557
chr22	20425200	20426200	5.949964126608468
chr22	20425300	20426300	6.419212058347311
chr22	20425400	20426400	6.155950807790754
chr22	20425500	20426500	5.8750421768393
chr22	20425600	20426600	5.75738440958788
chr22	20425700	20426700	4.675818026982882
chr22	20425800	20426800	3.9146074184346578
chr22	20425900	20426900	3.904547796833145
chr22	20426000	20427000	3.394304195293269
chr22	20426100	20427100	3.1239619952476696
chr22	20426200	20427200	2.862713642081306
chr22	20426300	20427300	2.354687252773372
chr22	20426400	20427400	2.4119696649197406
chr22	20426500	20427500	2.6294019898553675
chr22	20426600	20427600	2.2377676845693157
chr22	20426700	20427700	2.4885247942813704
chr22	20426800	20427800	1.7527813271423651
chr22	20426900	20427900	0.8963793016547189
chr22	20427000	20428000	1.546158465350906
chr22	20427100	20428100	1.3899797437601944
chr22	20427200	20428200	0.27574337073253274
chr22	20427300	20428300	0.6483502361782911
chr22	20427400	20428400	0.4539774412120292
chr22	20427500	20428500	0.3427768751607795
chr22	20427600	20428600	0.424630670388651
chr22	20427700	20428700	0.5094297337770423
chr22	20427800	20428800	0.6924640227546627
chr22	20427900	20428900	0.9693946237289922
chr22	20428000	20429000	1.1708607459287714
chr22	20428100	20429100	1.6445838846756875
chr22	20428200	20429200	2.193687217145215
chr22	20428300	20429300	2.5502071709298377
chr22	20428400	20429400	3.7716267029017936
chr22	20428500	20429500	4.365926089348548
chr22	20428600	20429600	4.7248112661912955
chr22	20428700	20429700	5.025173393008343
chr22	20428800	20429800	5.186629475736583
chr22	20428900	20429900	5.347589230069106
chr22	20429000	20430000	5.208978251784169
chr22	20431300	20432300	3.890106231356969
chr22	20431400	20432400	3.3598871788549034
chr22	20431500	20432500	3.4552175665471028
chr22	20431600	20432600	3.9473892446803647
chr22	20431700	20432700	4.0810150939070935
chr22	20431800	20432800	3.923523351198971
chr22	20431900	20432900	3.3612332448153155
chr22	20432000	20433000	3.846921561642563
chr22	20432100	20433100	3.4131321859041064
chr22	20432200	20433200	3.3467257250186933
chr22	20432300	20433300	3.19997716233996
chr22	20432400	20433400	3.894174921279441
chr22	20432500	20433500	4.557589188566176
chr22	20432600	20433600	4.215678945585322
chr22	20432700	20433700	3.9158522297600484
chr22	20432800	20433800	3.7031731117698734
chr22	20432900	20433900	3.536130805711708
chr22	20433000	20434000	2.9829954506106806
chr22	20433100	20434100	2.9121075995905854
chr22	20433200	20434200	2.81961220729451
chr22	20436900	20437900	2.773151385860742
chr22	20437000	20438000	3.5086216972042163
chr22	20437100	20438100	3.6703281062945634
chr22	20437200	20438200	3.7765074904627385
chr22	20437300	20438300	3.9452220104473095
chr22	20437400	20438400	3.9658391446751433
chr22	20437500	20438500	3.721730827741239
chr22	20437600	20438600	2.989161050440748
chr22	20442700	20443700	-0.6522372118524752
chr22	20442800	20443800	-0.27957826784967504
chr22	20442900	20443900	0.07492200821369055
chr22	20444100	20445100	1.8951098722188056
chr22	20444200	20445200	1.564415255648956
chr22	20444900	20445900	1.780284335688574
chr22	20445000	20446000	1.739445894635888
chr22	20445100	20446100	1.1412738488209404
chr22	20445200	20446200	1.4890905538747825
chr22	20447000	20448000	1.4788647931865584
chr22	20447100	20448100	1.878415104801052
chr22	20447200	20448200	1.6260989832300978
chr22	20447300	20448300	1.4767681648492157
chr22	20447400	20448400	1.5734253367490796
chr22	20447500	20448500	1.8903089142719296
chr22	20447600	20448600	1.4744839276949764
chr22	20447700	20448700	0.9613248073900518
chr22	20447800	20448800	1.1129375716609078
chr22	20447900	20448900	0.4025135871003297
chr22	20448000	20449000	0.6368396159338078
chr22	20448100	20449100	0.6369913241543762
chr22	20448200	20449200	1.3340594319925578
chr22	20448300	20449300	1.7872704905115042
chr22	20448400	20449400	1.71745433910309
chr22	20449200	20450200	1.9217026415975549
chr22	20449300	20450300	1.6342887244033009
chr22	20449400	20450400	1.8583331375131773
chr22	20449500	20450500	1.277638013226555
chr22	20449600	20450600	1.3870873029811086
chr22	20449700	20450700	1.4940227966557404
chr22	20449800	20450800	1.9473547610904385
chr22	20449900	20450900	2.119850201129956
chr22	20450000	20451000	1.6221739499394237
chr22	20450100	20451100	1.8525932638437144
chr22	20450200	20451200	1.7449962951850668
chr22	20450300	20451300	1.8681179634035432
chr22	20450400	20451400	2.1535599013473705
chr22	20450500	20451500	2.4387675018546955
chr22	20450600	20451600	2.876666166124369
chr22	20450700	20451700	2.8067395360220107
chr22	20450800	20451800	2.5563236439262216
chr22	20450900	20451900	2.9884854845367848
chr22	20451000	20452000	2.7586532479891614
chr22	20451100	20452100	2.216500102041816
chr22	20451200	20452200	1.878958274999465
chr22	20451300	20452300	1.446814843302714
chr22	20451400	20452400	1.0065488579880086
chr22	20451500	20452500	1.2530872055013285
chr22	20451600	20452600	0.8159255169728514
chr22	20451700	20452700	0.9240630799505924
chr22	20451800	20452800	1.3610002263810643
chr22	20451900	20452900	1.0101702691488237
chr22	20452000	20453000	1.317950842038812
chr22	20452100	20453100	1.975611752465084
chr22	20452200	20453200	1.8845835539483875
chr22	20452300	20453300	2.298144052778772
chr22	20452400	20453400	2.1855955303450783
chr22	20452500	20453500	1.8529748835272533
chr22	20452600	20453600	1.7512309644946238
chr22	20452700	20453700	1.001694460755932
chr22	20452800	20453800	0.9627764873314542
chr22	20452900	20453900	0.01394184557595032
chr22	20453000	20454000	-0.4385934874468508
chr22	20453100	20454100	-0.5959927768748557
chr22	20453200	20454200	-0.6127680057776483
chr22	20453300	20454300	-0.36809810975048696
chr22	20453400	20454400	-0.2483315349862849
chr22	20453500	20454500	-0.005318464245744793
chr22	20453600	20454600	0.08320646108623651
chr22	20453700	20454700	0.2266995476402012
chr22	20453800	20454800	-0.4462079354947545
chr22	20453900	20454900	0.6528450875677954
chr22	20454000	20455000	0.8411735375686972
chr22	20454100	20455100	0.9196415445523224
chr22	20454200	20455200	1.3728167778253295
chr22	20454300	20455300	1.0975095933140648
chr22	20454400	20455400	1.0909551042456629
chr22	20454500	20455500	0.8655070938571896
chr22	20454600	20455600	0.7435354000760963
chr22	20454700	20455700	1.0340276098092454
chr22	20454800	20455800	1.0050834724128574
chr22	20454900	20455900	1.4399699008800706
chr22	20455000	20456000	1.077939424451918
chr22	20455100	20456100	1.2448269187531176
chr22	20455200	20456200	0.516660267923914
chr22	20455300	20456300	0.6726034341335255
chr22	20455400	20456400	0.3428684462452105
chr22	20455500	20456500	0.8248239754144604
chr22	20455600	20456600	0.8051280208066004
chr22	20455700	20456700	0.9091739900569142
chr22	20455800	20456800	1.1879326178495833
chr22	20455900	20456900	0.2308311813223093
chr22	20456000	20457000	1.1249608638659407
chr22	20456100	20457100	1.0923701417846006
chr22	20456200	20457200	1.4735408227507585
chr22	20456300	20457300	0.8342131452007348
chr22	20456400	20457400	1.0550847715835647
chr22	20456500	20457500	0.7294725367541101
chr22	20456600	20457600	0.8996631206825082
chr22	20456700	20457700	0.924238276122554
chr22	20456800	20457800	1.2147546248024783
chr22	20456900	20457900	1.8855662575382992
chr22	20457000	20458000	2.6680011881074397
chr22	20457100	20458100	2.6783057036840567
chr22	20457200	20458200	2.533699539710033
chr22	20457300	20458300	3.1256627441481704
chr22	20458500	20459500	0.9227988300502435
chr22	20458600	20459600	0.9864227422549904
chr22	20458700	20459700	1.0783157704944717
chr22	20458800	20459800	1.4297339047184057
chr22	20458900	20459900	1.4982465582603486
chr22	20459000	20460000	1.651296395550895
chr22	20459100	20460100	2.001809854825232
chr22	20459200	20460200	2.720909688955886
chr22	20459300	20460300	2.6126969000616485
chr22	20459400	20460400	2.657606221293782
chr22	20459500	20460500	2.7887169174965303
chr22	20459600	20460600	2.997799736683411
chr22	20462300	20463300	0.6264561048001976
chr22	20462400	20463400	0.8557964827076086
chr22	20462500	20463500	1.2562618724902042
chr22	20462600	20463600	1.298323201385997
chr22	20462700	20463700	1.2521091157004518
chr22	20462800	20463800	1.8907493761301264
chr22	20462900	20463900	1.5774549943308516
chr22	20463000	20464000	1.4310747061295024
chr22	20463100	20464100	2.2161489947375026
chr22	20463200	20464200	2.2576320207646967
chr22	20463300	20464300	2.32675105632234
chr22	20463400	20464400	2.582754384888444
chr22	20463500	20464500	2.39180286851706
chr22	20463600	20464600	2.038435417773929
chr22	20463700	20464700	2.323058346386002
chr22	20463800	20464800	1.5755834899655174
chr22	20463900	20464900	1.6491863004101768
chr22	20464000	20465000	2.3168870711840404
chr22	20464100	20465100	3.668571678663755
chr22	20464200	20465200	3.934848457032632
chr22	20464300	20465300	4.416788753734833
chr22	20464400	20465400	4.854286750005714
chr22	20464500	20465500	5.477321787875924
chr22	20464600	20465600	5.652125652731862
chr22	20464700	20465700	5.46836438709909
chr22	20464800	20465800	5.898362449153625
chr22	20464900	20465900	5.498166594840244
chr22	20465000	20466000	4.879923382742093
chr22	20465100	20466100	3.757127360463077
chr22	20465200	20466200	3.1823398512655023
chr22	20465300	20466300	2.788668401169256
chr22	20465400	20466400	2.036655718866311
chr22	20466400	20467400	1.1569366064875868
chr22	20466500	20467500	1.1816692739172938
chr22	20466600	20467600	1.5580426255104187
chr22	20466700	20467700	1.6929197129368003
chr22	20466800	20467800	2.109550171566711
chr22	20466900	20467900	1.822581657608093
chr22	20467000	20468000	1.524575936615358
chr22	20467100	20468100	1.3186732314299512
chr22	20467200	20468200	1.244789879108207
chr22	20468000	20469000	0.5846140553186041
chr22	20468100	20469100	0.7751038954754832
chr22	20468200	20469200	0.5599422694675956
chr22	20468300	20469300	0.7481774829288397
chr22	20468400	20469400	0.6030844129627099
chr22	20468500	20469500	0.3902918423057609
chr22	20468600	20469600	0.20265273436684875
chr22	20468700	20469700	0.6801135935733694
chr22	20468800	20469800	1.1084472442916369
chr22	20468900	20469900	0.8675474337521506
chr22	20469000	20470000	0.7087480091493681
chr22	20469100	20470100	0.2436401696480247
chr22	20469200	20470200	0.5189622990753208
chr22	20469300	20470300	0.4088516239576828
chr22	20469400	20470400	0.564776215272081
chr22	20469500	20470500	1.269423028778343
chr22	20469600	20470600	1.0864024910984855
chr22	20469700	20470700	0.3031489039140983
chr22	20470200	20471200	1.7867542865068862
chr22	20470300	20471300	2.059410043829098
chr22	20470400	20471400	2.356572042527035
chr22	20470500	20471500	2.937210721729321
chr22	20470600	20471600	3.341585147077788
chr22	20470700	20471700	3.840507919411949
chr22	20470800	20471800	3.4458695140845315
chr22	20470900	20471900	2.689432195519564
chr22	20471000	20472000	2.5352176273981084
chr22	20471100	20472100	2.09366867026332
chr22	20471200	20472200	1.4532593055172165
chr22	20471300	20472300	1.2996790724048526
chr22	20471400	20472400	1.150740527017904
chr22	20471500	20472500	0.7940094600278482
chr22	20471600	20472600	0.18271180137795512
chr22	20471700	20472700	0.4551317756042999
chr22	20471800	20472800	0.5273190529746293
chr22	20471900	20472900	0.6881302686036298
chr22	20472000	20473000	0.4207603882176597
chr22	20472100	20473100	0.21744857866415154
chr22	20472200	20473200	0.9751325419968624
chr22	20472300	20473300	0.8373317899712086
chr22	20472400	20473400	0.7050363368862702
chr22	20472500	20473500	0.0895154575713382
chr22	20472600	20473600	0.6973926077842225
chr22	20472700	20473700	0.38226037144594094
chr22	20472800	20473800	-0.3212010509252097
chr22	20475200	20476200	0.2683825628894653
chr22	20475300	20476300	0.2964555415008224
chr22	20475400	20476400	0.7258407820051921
chr22	20477100	20478100	0.8469400555765605
chr22	20477200	20478200	1.4367035633317715
chr22	20477300	20478300	0.9227810599349496
chr22	20479100	20480100	1.1842255502206829
chr22	20479200	20480200	1.5473002195241985
chr22	20479300	20480300	1.215981443080863
chr22	20479400	20480400	0.8421131875646278
chr22	20479500	20480500	0.6004907189723929
chr22	20479600	20480600	0.4263569890121168
chr22	20479700	20480700	0.2814551592119572
chr22	20479800	20480800	0.3031885785292521
chr22	20479900	20480900	0.6249018576632855
chr22	20480900	20481900	1.1925455026145504
chr22	20481000	20482000	1.0187502945581985
chr22	20481100	20482100	0.9875655255566904
chr22	20481200	20482200	1.1815524121617391
chr22	20481300	20482300	1.3900083362317206
chr22	20481400	20482400	1.7056188124233405
chr22	20481500	20482500	1.812541794853201
chr22	20481600	20482600	2.103608615686845
chr22	20481700	20482700	2.6409120366829555
chr22	20481800	20482800	2.385653342643066
chr22	20481900	20482900	2.3602868087344007
chr22	20482000	20483000	2.7920011611200404
chr22	20482100	20483100	2.6384312191935964
chr22	20482200	20483200	1.5633465540227216
chr22	20482300	20483300	1.5671339181199289
chr22	20482400	20483400	1.4227587386269935
chr22	20482500	20483500	0.9329065670456878
chr22	20482600	20483600	0.3817237227535909
chr22	20482700	20483700	-0.3500021629630079
chr22	20482800	20483800	-0.05000686412874981
chr22	20482900	20483900	0.3092689071763816
chr22	20483000	20484000	0.17522579395470206
chr22	20483100	20484100	0.5423316975506186
chr22	20483200	20484200	1.644969448779355
chr22	20483300	20484300	1.4235521513470668
chr22	20483400	20484400	1.2025508273040901
chr22	20483500	20484500	1.384280051358686
chr22	20483600	20484600	1.252824839412776
chr22	20483700	20484700	1.48796649707117
chr22	20483800	20484800	1.0782236916114445
chr22	20483900	20484900	0.4508555513046023
chr22	20484000	20485000	0.29730533790425195
chr22	20484100	20485100	0.32032852194557
chr22	20484200	20485200	0.16387302222404956
chr22	20484300	20485300	0.42274426561326944
chr22	20484400	20485400	-0.06741123261506199
chr22	20484500	20485500	0.02747536459705764
chr22	20484600	20485600	0.14653471412183414
chr22	20484800	20485800	0.1925945081182766
chr22	20484900	20485900	0.29928303919238397
chr22	20485000	20486000	0.23929604667038387
chr22	20485100	20486100	-0.06047432190369342
chr22	20487400	20488400	3.1330980810179487
chr22	20487500	20488500	3.4303997957145707
chr22	20487600	20488600	3.3451453102190416
chr22	20488800	20489800	3.5188339893533964
chr22	20488900	20489900	3.59324720214538
chr22	20489000	20490000	3.3539985020232854
chr22	20489100	20490100	2.264990569735773
chr22	20489200	20490200	1.2553255512760428
chr22	20489300	20490300	0.95538993445014
chr22	20489400	20490400	1.5311513047707983
chr22	20489500	20490500	0.7526382179947723
chr22	20489600	20490600	0.6677751962360856
chr22	20489700	20490700	0.5806598648741071
chr22	20489800	20490800	0.106071910355857
chr22	20489900	20490900	0.3681344949074783
chr22	20490000	20491000	0.4394062667373725
chr22	20490100	20491100	0.3301311721393479
chr22	20490200	20491200	0.4978911312199264
chr22	20490300	20491300	0.5292436863629099
chr22	20490400	20491400	-0.11298131062193878
chr22	20490500	20491500	0.5441567311013942
chr22	20490600	20491600	0.28352360896801204
chr22	20490700	20491700	0.2705461667324575
chr22	20490800	20491800	0.536350419326722
chr22	20490900	20491900	0.3155139671971064
chr22	20491000	20492000	-0.09861354315893665
chr22	20491100	20492100	-0.20784277262503625
chr22	20491200	20492200	-0.2455824945362466
chr22	20491300	20492300	0.2673381191276953
chr22	20491400	20492400	0.2359860011809661
chr22	20491500	20492500	0.1446932421217463
chr22	20491600	20492600	0.8874412138081195
chr22	20491700	20492700	0.6132345391958659
chr22	20491800	20492800	0.1187379039899628
chr22	20491900	20492900	0.5433534571289035
chr22	20492000	20493000	0.7328424751689862
chr22	20492100	20493100	1.5946545145467903
chr22	20492200	20493200	1.5522971651431747
chr22	20492300	20493300	1.7203753805019564
chr22	20492400	20493400	2.1974224498555133
chr22	20492500	20493500	2.2460100169259247
chr22	20492600	20493600	2.2672317178539534
chr22	20492700	20493700	2.124956422086388
chr22	20492800	20493800	2.8141142074325907
chr22	20492900	20493900	2.7085751402096307
chr22	20493000	20494000	2.5922628974174913
chr22	20494100	20495100	-0.2100205590077134
chr22	20494200	20495200	0.7074255946424607
chr22	20494300	20495300	1.9259146543460728
chr22	20494400	20495400	2.4438882838126306
chr22	20494500	20495500	2.8548649112421347
chr22	20494600	20495600	3.726143866556592
chr22	20494700	20495700	4.346572009460808
chr22	20494800	20495800	5.322115707138933
chr22	20494900	20495900	5.190491177242539
chr22	20495000	20496000	4.642690135070007
chr22	20495100	20496100	4.220231864961867
chr22	20495200	20496200	2.976203415304912
chr22	20495300	20496300	1.919500736506172
chr22	20495400	20496400	0.9230741877345066
chr22	20495500	20496500	0.3880216602571073
chr22	20495600	20496600	-0.4239194516478085
chr22	20495700	20496700	-1.3498839238252585
chr22	20495800	20496800	-3.0165348790920663
chr22	20497400	20498400	2.1427150192627087
chr22	20497500	20498500	1.97070324735015
chr22	20497600	20498600	1.859557327799324
chr22	20497700	20498700	1.811143677052935
chr22	20497800	20498800	1.9226401534097648
chr22	20497900	20498900	1.9123104254280128
chr22	20498000	20499000	1.791250794530452
chr22	20498100	20499100	1.9576765111015213
chr22	20498200	20499200	1.3912197198128742
chr22	20498300	20499300	0.9905052746183941
chr22	20498400	20499400	1.450852158688788
chr22	20499700	20500700	2.254951496565456
chr22	20500300	20501300	0.9895774719091276
chr22	20500400	20501400	1.0378755386263951
chr22	20500500	20501500	1.2204589666277734
chr22	20500600	20501600	1.0352733405128558
chr22	20500700	20501700	1.4293541428750711
chr22	20500800	20501800	1.1481807905143524
chr22	20500900	20501900	0.9928936033287143
chr22	20501000	20502000	0.6037450366185663
chr22	20501100	20502100	-0.021269681215877773
chr22	20501200	20502200	-0.2147835781872196
chr22	20501300	20502300	-0.16390898865672546
chr22	20501400	20502400	-0.1464087025456004
chr22	20501500	20502500	-0.12312485486690936
chr22	20501600	20502600	0.26695092608285603
chr22	20501700	20502700	-0.06629106015677
chr22	20501800	20502800	-1.5197593946498094
chr22	20502200	20503200	-0.3208658684013289
chr22	20506200	20507200	-0.5097170467829258
chr22	20506300	20507300	-0.5571090452858628
chr22	20506400	20507400	-0.369248368082451
chr22	20506500	20507500	-0.05387603736113818
chr22	20506600	20507600	0.6133978219437669
chr22	20506700	20507700	0.8456771427968008
chr22	20507600	20508600	1.13203671833889
chr22	20507700	20508700	0.04465794330378818
chr22	20507800	20508800	0.23081358620881395
chr22	20507900	20508900	-0.1902983853406612
chr22	20508000	20509000	-0.5211133952052515
chr22	20508100	20509100	-0.6786744984649556
chr22	20508200	20509200	-1.0612826479350126
chr22	20508300	20509300	-1.1549461666549148
chr22	20508400	20509400	-1.1773299894776277
chr22	20508500	20509500	-1.5848968685787448
chr22	20508600	20509600	-1.1910872932733978
chr22	20508700	20509700	0.03242772507209518
chr22	20508800	20509800	-0.6429852684169043
chr22	20508900	20509900	-0.21975137952572105
chr22	20509000	20510000	0.23755293816628256
chr22	20509100	20510100	0.5388364678098704
chr22	20509200	20510200	1.325435405232044
chr22	20509300	20510300	1.0189805297085153
chr22	20509400	20510400	0.9595328741926912
chr22	20509500	20510500	0.9287428130428436
chr22	20509600	20510600	0.6138078682341543
chr22	20509700	20510700	0.2203958722565912
chr22	20509800	20510800	0.9060236978650252
chr22	20509900	20510900	0.8087003706560064
chr22	20510000	20511000	0.5930441585369369
chr22	20510100	20511100	0.3866874147213904
chr22	20510200	20511200	0.1066065505359974
chr22	20510300	20511300	0.6091570643938624
chr22	20510400	20511400	0.41263677297573
chr22	20510500	20511500	0.5964105051440468
chr22	20510600	20511600	1.0317490547566692
chr22	20510700	20511700	0.9261425644279506
chr22	20510800	20511800	0.5591427522456031
chr22	20512900	20513900	0.8579791233855468
chr22	20513000	20514000	0.50381625487804
chr22	20513100	20514100	0.3194983833319056
chr22	20513200	20514200	-0.020946061931646297
chr22	20513300	20514300	-0.07637543975057655
chr22	20513400	20514400	-0.09314457557821132
chr22	20513500	20514500	0.4163419098618555
chr22	20513600	20514600	0.3173977457780938
chr22	20513700	20514700	-0.20668646705498325
chr22	20513800	20514800	-0.15029427996300512
chr22	20513900	20514900	0.17879801949615529
chr22	20514000	20515000	0.8241172411233774
chr22	20514100	20515100	1.8109309978762989
chr22	20514200	20515200	2.165936649972465
chr22	20514300	20515300	1.5612639345736528
chr22	20514400	20515400	1.4716766179887424
chr22	20514500	20515500	1.2591738753275867
chr22	20514600	20515600	1.786685930972432
chr22	20514700	20515700	1.5777276721652749
chr22	20514800	20515800	1.931619935943612
chr22	20514900	20515900	0.9879306437623336
chr22	20515000	20516000	0.5465499318301782
chr22	20515100	20516100	0.4633797050315176
chr22	20515200	20516200	-0.007924643129749297
chr22	20515800	20516800	0.6271457742135476
chr22	20515900	20516900	1.3208098820406684
chr22	20516000	20517000	0.7557397382236103
chr22	20516100	20517100	1.1536243435111788
chr22	20516200	20517200	0.8756606996058716
chr22	20516300	20517300	0.4712446437886537
chr22	20516400	20517400	0.3577065624647193
chr22	20516500	20517500	-0.09330981849457297
chr22	20516600	20517600	0.18455584526966265
chr22	20516700	20517700	-0.6397535685331219
chr22	20516800	20517800	-0.8653958777778694
chr22	20516900	20517900	-1.1003947004486854
chr22	20517000	20518000	-0.1790909484369382
chr22	20517100	20518100	-0.5983926288117936
chr22	20517200	20518200	-0.3744054248256534
chr22	20517300	20518300	0.2431417987479221
chr22	20517400	20518400	-0.07721345634299626
chr22	20517500	20518500	0.7845768200071048
chr22	20517600	20518600	-0.052198581982642385
chr22	20517700	20518700	1.0007174782962551
chr22	20517800	20518800	1.0039962400537783
chr22	20517900	20518900	1.1675448362862435
chr22	20518000	20519000	1.0324881208914287
chr22	20518100	20519100	0.5229633879486406
chr22	20518200	20519200	0.4104709156313144
chr22	20518300	20519300	0.12530020018721671
chr22	20518400	20519400	0.3576561067962694
chr22	20518500	20519500	0.12556479569974174
chr22	20518600	20519600	1.2467833227778358
chr22	20518700	20519700	0.6456466359149351
chr22	20518800	20519800	1.0284985763750565
chr22	20518900	20519900	1.6491160911019245
chr22	20519000	20520000	1.6954152379701832
chr22	20519400	20520400	2.228410495661649
chr22	20519500	20520500	2.4846905081410733
chr22	20519600	20520600	1.8035288216815888
chr22	20519700	20520700	1.5947751746825791
chr22	20519800	20520800	1.7543976979890046
chr22	20519900	20520900	1.287923296218755
chr22	20520000	20521000	0.7759579888751063
chr22	20520100	20521100	0.4165193229506451
chr22	20521600	20522600	0.7818333848101351
chr22	20521700	20522700	0.33416274500298737
chr22	20521800	20522800	0.4114623694931031
chr22	20521900	20522900	0.5877275151056698
chr22	20522000	20523000	0.6421644218323702
chr22	20522100	20523100	0.0595320854572171
chr22	20522200	20523200	0.27939270048535514
chr22	20522300	20523300	0.0595303673687757
chr22	20522400	20523400	-0.4527838558138086
chr22	20522500	20523500	-0.5785314277204027
chr22	20522600	20523600	-0.12568467320955534
chr22	20522700	20523700	0.5842493969153313
chr22	20522800	20523800	0.34028640995362985
chr22	20522900	20523900	0.12423884441332528
chr22	20523000	20524000	0.1297244839060999
chr22	20523100	20524100	0.22195004559562712
chr22	20523200	20524200	-0.2689069883605951
chr22	20523300	20524300	0.026643578799459874
chr22	20523400	20524400	0.3115921767357248
chr22	20523500	20524500	0.5076116835455704
chr22	20523600	20524600	0.4879908011826093
chr22	20523700	20524700	0.647653757231783
chr22	20523800	20524800	0.637217727293338
chr22	20523900	20524900	0.992980691753292
chr22	20524000	20525000	0.8277379989676573
chr22	20524100	20525100	1.1370842435996595
chr22	20524200	20525200	1.3395318162006649
chr22	20524300	20525300	1.9661952663202469
chr22	20524400	20525400	1.860516891335127
chr22	20524500	20525500	1.7374570052974516
chr22	20525600	20526600	0.5645257608104054
chr22	20525700	20526700	0.5449437249523902
chr22	20525800	20526800	0.9108461815640306
chr22	20525900	20526900	0.8780277377610901
chr22	20526000	20527000	0.9806113470178023
chr22	20526100	20527100	1.3732146663363696
chr22	20526200	20527200	1.7443224467603875
chr22	20526300	20527300	1.1974864308201898
chr22	20526400	20527400	0.6264876588575942
chr22	20526500	20527500	0.5498186147725563
chr22	20526600	20527600	0.7632340907368595
chr22	20526700	20527700	0.8220197174319316
chr22	20526800	20527800	0.5398498259241659
chr22	20526900	20527900	0.5824040973389965
chr22	20527100	20528100	0.06379929244653984
chr22	20527200	20528200	-0.5712924931406861
chr22	20527300	20528300	-0.006024387966892328
chr22	20527400	20528400	0.612622897138317
chr22	20527500	20528500	1.0018444048865045
chr22	20527600	20528600	0.5418520396053679
chr22	20527700	20528700	0.7861209963878659
chr22	20527800	20528800	1.3860405289875841
chr22	20527900	20528900	1.0944844335642332
chr22	20528000	20529000	0.49954122310165533
chr22	20528100	20529100	0.4593930983096521
chr22	20528200	20529200	0.35709262211072057
chr22	20528300	20529300	0.013910382054420536
chr22	20528400	20529400	-0.5488591106478256
chr22	20528500	20529500	-0.9643154038789974
chr22	20528600	20529600	-0.487571795883426
chr22	20528700	20529700	-0.93338671348611
chr22	20528800	20529800	-1.4394844297000535
chr22	20528900	20529900	-1.6244805350883056
chr22	20529000	20530000	-1.4143376145623832
chr22	20529100	20530100	-1.1567578858979344
chr22	20529200	20530200	-0.948787693773166
chr22	20529300	20530300	-0.219122785530322
chr22	20529400	20530400	0.1847501369938347
chr22	20529500	20530500	-0.004797489122375082
chr22	20529600	20530600	-0.1796844097064473
chr22	20529700	20530700	0.2528548402636949
chr22	20529800	20530800	-0.08561838873271463
chr22	20529900	20530900	-0.029527514688799814
chr22	20530000	20531000	0.28590152267318475
chr22	20530100	20531100	-0.10506814014619248
chr22	20530200	20531200	0.3123364349434589
chr22	20530300	20531300	-0.4139933574282316
chr22	20530400	20531400	-0.4694990812805226
chr22	20530500	20531500	-0.2861410057537002
chr22	20530600	20531600	-0.11530539430623578
chr22	20530700	20531700	-0.19462556280716364
chr22	20530800	20531800	0.14323276280237476
chr22	20532200	20533200	1.2256681689277664
chr22	20532300	20533300	1.4476861245644073
chr22	20532400	20533400	1.2516331746996825
chr22	20532500	20533500	0.7604955590879044
chr22	20532600	20533600	1.0273849495718428
chr22	20532700	20533700	1.088194715355196
chr22	20532800	20533800	1.6329516851260857
chr22	20532900	20533900	1.3708294736816344
chr22	20533000	20534000	0.6772538080021769
chr22	20533100	20534100	0.5423286587868641
chr22	20533200	20534200	-0.2104731715780304
chr22	20533300	20534300	-0.16903203166206046
chr22	20533400	20534400	0.3616310007587493
chr22	20533500	20534500	0.6026705112664871
chr22	20533600	20534600	0.6290468100884499
chr22	20533700	20534700	0.2798464951692543
chr22	20533800	20534800	-0.09982448931674756
chr22	20533900	20534900	-0.07756690251618059
chr22	20534000	20535000	0.9328942881222062
chr22	20534100	20535100	0.5847746994313314
chr22	20534200	20535200	0.8343070447393509
chr22	20534300	20535300	0.8530773673345241
chr22	20534400	20535400	-0.039611555686261526
chr22	20534500	20535500	0.4734497636072486
chr22	20534600	20535600	0.11107357270076296
chr22	20534700	20535700	-0.1124840663471057
chr22	20534800	20535800	-2.261139585433793
chr22	20537700	20538700	-0.4024860317856413
chr22	20537800	20538800	-0.3837374252493008
chr22	20537900	20538900	-0.2432126036849749
chr22	20538000	20539000	-0.2516981280925334
chr22	20538100	20539100	-0.2285847587846665
chr22	20538200	20539200	-0.1987891791730399
chr22	20538300	20539300	-0.04353276108119899
chr22	20538400	20539400	-0.29382750339489155
chr22	20538500	20539500	-0.08391089086115859
chr22	20538600	20539600	-0.3543094284845965
chr22	20538700	20539700	-0.03859030128266798
chr22	20538800	20539800	-0.2518070349534399
chr22	20538900	20539900	-0.21107873798249774
chr22	20539000	20540000	0.056355600213037066
chr22	20539100	20540100	0.5651625536619139
chr22	20539200	20540200	0.4286268105909169
chr22	20539300	20540300	0.4026154715349781
chr22	20539400	20540400	0.20628467431819927
chr22	20539500	20540500	0.6833209136584887
chr22	20539600	20540600	0.5278010159869883
chr22	20539700	20540700	0.7934700745003862
chr22	20539800	20540800	0.7981387817327583
chr22	20539900	20540900	1.1065954839629868
chr22	20540000	20541000	0.9620748435382878
chr22	20540100	20541100	-0.0008370830460605271
chr22	20540200	20541200	0.2964906966682634
chr22	20540300	20541300	0.8195182997227662
chr22	20540400	20541400	0.3716618149787648
chr22	20540500	20541500	-0.4330650321736457
chr22	20540600	20541600	0.1506116114772952
chr22	20540700	20541700	0.1620817693809205
chr22	20540800	20541800	0.5828380786220394
chr22	20540900	20541900	0.2330321203551506
chr22	20541000	20542000	0.2644103688516131
chr22	20541100	20542100	0.6108971347770811
chr22	20541200	20542200	0.32442158871616805
chr22	20541300	20542300	-0.4055267773669739
chr22	20541400	20542400	-0.15263921964911842
chr22	20541500	20542500	0.1153665897168944
chr22	20541600	20542600	0.10259294253940816
chr22	20541700	20542700	-0.2805141779055768
chr22	20541800	20542800	-1.022716305070277
chr22	20541900	20542900	-0.9710222496239298
chr22	20542000	20543000	-1.4345135184094724
chr22	20542100	20543100	-1.3925371488703402
chr22	20543500	20544500	0.4440450446006015
chr22	20543600	20544600	0.2095801025164701
chr22	20543700	20544700	0.04843797378112994
chr22	20543800	20544800	0.16367918427003605
chr22	20543900	20544900	0.2803210460067636
chr22	20544000	20545000	0.4081276005998683
chr22	20544100	20545100	0.3179411724399652
chr22	20544200	20545200	-0.0570839004280813
chr22	20544300	20545300	0.029900996630987883
chr22	20544400	20545400	0.2192495727340963
chr22	20545500	20546500	0.15506089373721954
chr22	20546600	20547600	-1.1174803872696053
chr22	20546700	20547700	-0.5928692451299618
chr22	20546800	20547800	-0.19727439142899364
chr22	20546900	20547900	-0.06161288159306212
chr22	20547000	20548000	0.6673754145247504
chr22	20547100	20548100	-0.1927710995035705
chr22	20547200	20548200	0.3107561835449313
chr22	20547300	20548300	1.033211632180831
chr22	20547400	20548400	1.3937077217262162
chr22	20547500	20548500	1.178669738656987
chr22	20547600	20548600	0.5282287595949918
chr22	20547700	20548700	0.05798240437094214
chr22	20547800	20548800	0.4207504517611032
chr22	20547900	20548900	-0.08342753572360624
chr22	20548000	20549000	-0.08590312382606262
chr22	20548100	20549100	0.2470946659387733
chr22	20548200	20549200	-0.1501517763844476
chr22	20548300	20549300	-0.0950148072632425
chr22	20548400	20549400	-0.047532713565865865
chr22	20548500	20549500	0.14678881022141085
chr22	20548600	20549600	0.8485413765123029
chr22	20548700	20549700	1.2930692479624488
chr22	20548800	20549800	1.2414278910483394
chr22	20548900	20549900	1.1763961045112885
chr22	20549000	20550000	1.3354872146902854
chr22	20549100	20550100	2.2763759736084674
chr22	20549200	20550200	2.4970102418335096
chr22	20549300	20550300	2.0919688176546347
chr22	20549400	20550400	1.955082271963669
chr22	20549500	20550500	1.6944962237093553
chr22	20549600	20550600	1.6738887226135517
chr22	20549700	20550700	1.3275031198208485
chr22	20549800	20550800	0.6173805677152648
chr22	20549900	20550900	1.5002276221285358
chr22	20550000	20551000	1.1336535856573704
chr22	20550700	20551700	3.219696471411692
chr22	20550800	20551800	1.6840980539651185
chr22	20550900	20551900	2.135827258738273
chr22	20551000	20552000	2.4417502920365037
chr22	20551100	20552100	2.4961779566452105
chr22	20551200	20552200	2.8759637198233023
chr22	20551300	20552300	2.9095199471181057
chr22	20551400	20552400	2.9870177767069706
chr22	20551500	20552500	1.2754377694404309
chr22	20551600	20552600	1.077934416133715
chr22	20551700	20552700	1.1701409430601093
chr22	20551800	20552800	2.8019852106713463
chr22	20551900	20552900	2.4688962480466774
chr22	20552000	20553000	2.2859104641981807
chr22	20552100	20553100	2.225925065297768
chr22	20552200	20553200	1.9074562297917301
chr22	20552300	20553300	2.333800689401176
chr22	20552400	20553400	1.8386591677437791
chr22	20552500	20553500	2.0691591760499333
chr22	20552600	20553600	1.8233651467629333
chr22	20552700	20553700	1.8046056791582707
chr22	20552800	20553800	1.2381069195211074
chr22	20552900	20553900	1.36050400327457
chr22	20553000	20554000	1.2785157443077964
chr22	20553100	20554100	1.2473787150807192
chr22	20553200	20554200	1.2535694259570682
chr22	20553300	20554300	0.0925256741556242
chr22	20554100	20555100	2.648480443592046
chr22	20554200	20555200	2.26401204317575
chr22	20554300	20555300	1.700015253037104
chr22	20554400	20555400	1.8240296526099629
chr22	20554500	20555500	1.766254588695838
chr22	20554600	20555600	1.5550978727612423
chr22	20554700	20555700	1.5773290419291397
chr22	20554800	20555800	1.174173506479404
chr22	20554900	20555900	0.9188177399953898
chr22	20555400	20556400	0.11117829128057333
chr22	20555500	20556500	0.1549686218159346
chr22	20555600	20556600	0.4046929706020692
chr22	20555700	20556700	0.6399960117442407
chr22	20555800	20556800	0.4926953456242386
chr22	20555900	20556900	0.29569412892601105
chr22	20556000	20557000	0.36438365182588073
chr22	20556100	20557100	-0.4796334368814846
chr22	20556200	20557200	-0.3689270578014716
chr22	20556300	20557300	-0.3412843398302418
chr22	20556400	20557400	0.21850232605086006
chr22	20556500	20557500	0.5171463294126761
chr22	20556600	20557600	-0.02084430346798356
chr22	20556700	20557700	-0.13505038774231287
chr22	20556800	20557800	0.2742484732707532
chr22	20556900	20557900	0.5258303901556003
chr22	20557000	20558000	0.861621260290299
chr22	20557100	20558100	1.5865617594329162
chr22	20557200	20558200	1.1636443185051528
chr22	20557300	20558300	1.3247788856522549
chr22	20557400	20558400	1.1607197115100063
chr22	20557500	20558500	0.32001191987020683
chr22	20557600	20558600	0.8927245611091807
chr22	20557700	20558700	0.5376182976832882
chr22	20557800	20558800	-0.30506215564467354
chr22	20557900	20558900	-0.020333631219856468
chr22	20558000	20559000	-0.8451789009919121
chr22	20558100	20559100	-0.89582260931718
chr22	20558200	20559200	-0.7938022163318028
chr22	20558300	20559300	-0.8764965582143175
chr22	20558400	20559400	-1.2691724781539306
chr22	20558500	20559500	-0.9053165649378292
chr22	20558600	20559600	-2.102494440822802
chr22	20558700	20559700	-1.3690754379737986
chr22	20558800	20559800	-0.7440312647162429
chr22	20558900	20559900	-1.6925481872480022
chr22	20559000	20560000	-1.4465816036945762
chr22	20559100	20560100	-2.3577312744234957
chr22	20559200	20560200	-1.6239769726858728
chr22	20559300	20560300	-1.4234647436435857
chr22	20559400	20560400	-1.1149937679109652
chr22	20559500	20560500	-1.1750824758454526
chr22	20559600	20560600	-0.9043570756659164
chr22	20559700	20560700	-1.021411553970254
chr22	20559800	20560800	-0.8129998401515377
chr22	20559900	20560900	-0.3302457177566833
chr22	20560000	20561000	-0.36161580622423845
chr22	20560100	20561100	-0.31597179413189924
chr22	20560200	20561200	-0.3627445744685897
chr22	20560300	20561300	-0.5829716864172033
chr22	20560400	20561400	-0.6311798869822768
chr22	20560500	20561500	-0.06516145064428895
chr22	20560600	20561600	0.28832055554686914
chr22	20560700	20561700	0.07132905975525494
chr22	20560800	20561800	-0.4222543397912336
chr22	20560900	20561900	-0.5998359097742247
chr22	20561000	20562000	-0.3886072388511376
chr22	20561100	20562100	-0.11099158028790246
chr22	20561200	20562200	-0.5116357044066937
chr22	20561300	20562300	-0.2934491200096955
chr22	20561400	20562400	-0.10285527823473094
chr22	20561500	20562500	0.031342011440277665
chr22	20561600	20562600	0.19198738823784195
chr22	20561700	20562700	0.3858601589308222
chr22	20561800	20562800	0.8518649232920251
chr22	20561900	20562900	1.1412049562740243
chr22	20562000	20563000	1.2447555207137584
chr22	20562100	20563100	1.2698055624909552
chr22	20562200	20563200	1.53026414228523
chr22	20562300	20563300	1.744550105262914
chr22	20562400	20563400	1.6887639043758111
chr22	20562500	20563500	1.2694723164093595
chr22	20562600	20563600	1.8047633063361392
chr22	20562700	20563700	1.7884164794056645
chr22	20562800	20563800	1.323753843806257
chr22	20562900	20563900	0.7675113474760566
chr22	20563000	20564000	0.5281266404802986
chr22	20563100	20564100	1.0123313952574555
chr22	20563200	20564200	0.19439190574908294
chr22	20563300	20564300	-0.2171286716332345
chr22	20563400	20564400	-0.35552479529096
chr22	20563500	20564500	-0.12719700837381476
chr22	20563600	20564600	0.3080309342096912
chr22	20563700	20564700	1.0566499632424888
chr22	20563800	20564800	1.6400015314645329
chr22	20563900	20564900	2.0288705486538134
chr22	20564000	20565000	2.3037839719979494
chr22	20564100	20565100	2.570029844829404
chr22	20564200	20565200	3.36450288765768
chr22	20564300	20565300	3.368752914903077
chr22	20564400	20565400	3.26343698917832
chr22	20564500	20565500	3.1809051908086983
chr22	20564600	20565600	1.9312950559802355
chr22	20564700	20565700	1.0636031260527523
chr22	20564800	20565800	1.0895818004804505
chr22	20564900	20565900	1.0342367249153142
chr22	20565000	20566000	1.443995802306171
chr22	20566100	20567100	3.4395909854281577
chr22	20566200	20567200	3.9462714316226832
chr22	20566300	20567300	3.031559666141181
chr22	20566400	20567400	2.5255851318470657
chr22	20566500	20567500	1.8464114464572032
chr22	20566600	20567600	0.12904056488716806
chr22	20566700	20567700	-0.8998698542102589
chr22	20566800	20567800	-0.4231495926776361
chr22	20566900	20567900	-1.2569036006051704
chr22	20567000	20568000	-0.774965503474958
chr22	20567100	20568100	-1.0213130970405602
chr22	20567200	20568200	-1.4730507132236883
chr22	20567300	20568300	-1.198565142491136
chr22	20567400	20568400	-0.7884995573902857
chr22	20567500	20568500	-0.7834377276786705
chr22	20567600	20568600	0.20789015195271046
chr22	20567700	20568700	0.8322463305177877
chr22	20567800	20568800	0.4564137425912334
chr22	20567900	20568900	1.3042310357857978
chr22	20568000	20569000	0.3701502658100522
chr22	20568100	20569100	0.4889693526015532
chr22	20568200	20569200	1.4355326421822818
chr22	20568300	20569300	1.7341369474785164
chr22	20568400	20569400	1.7682074954529006
chr22	20568500	20569500	1.7173926826956687
chr22	20568600	20569600	1.3120196188974251
chr22	20568700	20569700	0.9493676914200124
chr22	20568800	20569800	0.7053177969907611
chr22	20568900	20569900	0.7926162366884315
chr22	20569000	20570000	1.3621193569676233
chr22	20569100	20570100	1.790339616869646
chr22	20569200	20570200	0.5308407673715699
chr22	20569300	20570300	-0.18034919056546905
chr22	20569400	20570400	-0.1979045198629735
chr22	20569500	20570500	-0.22707322966408386
chr22	20570800	20571800	1.2261814957770736
chr22	20570900	20571900	1.4077438591341969
chr22	20571000	20572000	1.5965317215031922
chr22	20571100	20572100	1.8373174095721392
chr22	20571200	20572200	1.4782453531586517
chr22	20571300	20572300	1.1209828955286258
chr22	20571400	20572400	1.2164168337859356
chr22	20571500	20572500	1.6357262265065706
chr22	20571600	20572600	1.300345328534965
chr22	20572300	20573300	2.071982800845114
chr22	20572400	20573400	1.9436205650985792
chr22	20572500	20573500	1.8631947286525623
chr22	20572600	20573600	1.4298967666819171
chr22	20572700	20573700	1.6025716255057614
chr22	20572800	20573800	1.1146997108312622
chr22	20572900	20573900	1.1889198294783705
chr22	20573000	20574000	1.2766887235096014
chr22	20573100	20574100	1.0849260716817624
chr22	20573200	20574200	0.34978795914752464
chr22	20573300	20574300	0.5862278058982648
chr22	20573400	20574400	0.6800657763827146
chr22	20573500	20574500	0.8648719961126247
chr22	20573600	20574600	0.939356804538537
chr22	20574700	20575700	2.132212357209144
chr22	20574800	20575800	1.3571818049561408
chr22	20574900	20575900	1.4929029240511782
chr22	20575000	20576000	1.4164758996303801
chr22	20575100	20576100	1.361542988502073
chr22	20575200	20576200	1.0891314118404931
chr22	20575300	20576300	0.8191727205779755
chr22	20575400	20576400	0.6042557167339163
chr22	20576100	20577100	1.2011577513461125
chr22	20576200	20577200	1.3821023276734736
chr22	20576300	20577300	1.6070828145878673
chr22	20576400	20577400	2.4318351464289094
chr22	20577400	20578400	2.005373552890391
chr22	20577500	20578500	2.277237483883628
chr22	20577600	20578600	2.593899897937229
chr22	20577700	20578700	2.8832939531631947
chr22	20577800	20578800	2.5750534057807806
chr22	20577900	20578900	2.597331029576271
chr22	20578000	20579000	3.258285719959431
chr22	20578100	20579100	4.086505519919455
chr22	20578200	20579200	3.722043826658462
chr22	20578300	20579300	3.5116047408746067
chr22	20578400	20579400	2.6719944832801157
chr22	20578500	20579500	2.6535370237376674
chr22	20578600	20579600	2.7557535240583952
chr22	20578700	20579700	2.8257952656991003
chr22	20578800	20579800	2.935554088002548
chr22	20578900	20579900	2.448982674435671
chr22	20579000	20580000	1.4065569747905555
chr22	20579100	20580100	1.3236144422727791
chr22	20579200	20580200	1.474487673328544
chr22	20579300	20580300	2.0915119314971298
chr22	20579400	20580400	2.4004991758794807
chr22	20579500	20580500	2.3100774954734145
chr22	20579600	20580600	1.6170026543596716
chr22	20579700	20580700	1.2407754572352954
chr22	20579800	20580800	1.639751779713482
chr22	20579900	20580900	2.3734978954714627
chr22	20580000	20581000	2.8313859525876333
chr22	20580100	20581100	2.6654561196932205
chr22	20580200	20581200	2.4866298408155414
chr22	20580300	20581300	1.9382920114173536
chr22	20580400	20581400	1.483160907483951
chr22	20580500	20581500	1.21548394764554
chr22	20580600	20581600	1.4144225260384868
chr22	20580700	20581700	1.5272300809636934
chr22	20582100	20583100	3.137899007460123
chr22	20582200	20583200	3.42407887512411
chr22	20582300	20583300	4.197061252170009
chr22	20582400	20583400	4.268811498079779
chr22	20582500	20583500	4.263327088119924
chr22	20582600	20583600	3.649952491023824
chr22	20582700	20583700	3.277927598933453
chr22	20582800	20583800	3.297640407226012
chr22	20582900	20583900	2.525616138350834
chr22	20591600	20592600	1.7920986822438236
chr22	20591700	20592700	1.5322474553026255
chr22	20591800	20592800	0.9879079965510852
chr22	20591900	20592900	0.5782674531999944
chr22	20592900	20593900	0.4743989629445517
chr22	20593000	20594000	0.32178291743790904
chr22	20593100	20594100	0.6551347476571879
chr22	20599000	20600000	-1.1605072035515998
chr22	20599100	20600100	-0.8758931368232803
chr22	20599200	20600200	-1.2605997258810362
chr22	20599300	20600300	-0.7073930886879708
chr22	20599400	20600400	-1.5767999396355208
chr22	20599500	20600500	-2.2680121782520803
chr22	20599600	20600600	-1.8639191662280743
chr22	20599700	20600700	-1.8449217634646136
chr22	20599800	20600800	-1.949095985679764
chr22	20599900	20600900	-1.8303359216888329
chr22	20600000	20601000	-0.7071424113255863
chr22	20600100	20601100	-0.9329741003172072
chr22	20600200	20601200	-0.7391444524663686
chr22	20600400	20601400	-0.9119584880202878
chr22	20600500	20601500	-0.17058233881469104
chr22	20600600	20601600	-0.5904070227869804
chr22	20600700	20601700	-0.8212424608844753
chr22	20600800	20601800	-1.263657563957444
chr22	20600900	20601900	-0.3200742160840086
chr22	20601000	20602000	-0.36871417292770525
chr22	20601100	20602100	-0.399179146294332
chr22	20601200	20602200	-0.42723420154799396
chr22	20601300	20602300	-0.2906733216631941
chr22	20601400	20602400	0.08899321035823203
chr22	20601500	20602500	0.2832021852547835
chr22	20601600	20602600	0.4760670830738681
chr22	20608200	20609200	-0.19944708326986504
chr22	20608300	20609300	0.3666018335904706
chr22	20608400	20609400	0.6482900174252529
chr22	20608500	20609500	0.40848037431391504
chr22	20608600	20609600	0.05033822145567325
chr22	20608700	20609700	-0.5629677379046918
chr22	20608800	20609800	0.5221273990225728
chr22	20608900	20609900	0.8853368831216075
chr22	20609000	20610000	1.0043284504449457
chr22	20609100	20610100	1.569268568921465
chr22	20609200	20610200	2.0472955137594493
chr22	20609300	20610300	1.7407785259415582
chr22	20609400	20610400	1.4159980035445785
chr22	20612500	20613500	-1.2726140908677568
chr22	20612600	20613600	-1.1805386039662245
chr22	20612700	20613700	-0.887280135369024
chr22	20612800	20613800	-1.0842808713780503
chr22	20612900	20613900	-1.1606462422860548
chr22	20613000	20614000	-0.8887194387922984
chr22	20613100	20614100	-1.4153957820936949
chr22	20613200	20614200	-0.903791660156622
chr22	20613300	20614300	-0.3031028218836221
chr22	20613400	20614400	0.14630256624613416
chr22	20613500	20614500	1.2091824573988779
chr22	20613600	20614600	1.1086163179540365
chr22	20613700	20614700	0.9581628533444436
chr22	20613800	20614800	1.23131075696457
chr22	20613900	20614900	1.51081901035474
chr22	20615000	20616000	-0.30900459617386017
chr22	20615100	20616100	-0.08204551741226504
chr22	20615200	20616200	-0.0913621371831054
chr22	20615300	20616300	-0.7725754068241789
chr22	20615400	20616400	-0.23566155550287696
chr22	20615500	20616500	-0.5075653006935553
chr22	20615600	20616600	-0.09251482732796656
chr22	20615700	20616700	0.3328132947431315
chr22	20615800	20616800	0.4338164036616273
chr22	20615900	20616900	-0.2821140833825441
chr22	20616000	20617000	0.12712232953340707
chr22	20616100	20617100	-0.4097767142651486
chr22	20616200	20617200	-0.31541125922337543
chr22	20616300	20617300	0.07297211452935183
chr22	20616400	20617400	-0.07344595329525583
chr22	20616500	20617500	1.021461588905085
chr22	20616600	20617600	0.3871638541036371
chr22	20616700	20617700	0.2780732412712917
chr22	20616800	20617800	-0.0829644369408415
chr22	20616900	20617900	-0.34159186492886623
chr22	20617000	20618000	-0.44934148762711046
chr22	20617100	20618100	-0.2019781400794765
chr22	20617200	20618200	-0.27350992427625803
chr22	20617300	20618300	-0.4611084093773901
chr22	20617400	20618400	-0.9827126828499864
chr22	20617500	20618500	-0.9110618895532561
chr22	20617600	20618600	-0.3763850048493389
chr22	20617700	20618700	-0.4248344989009195
chr22	20617800	20618800	-0.5791563176471282
chr22	20617900	20618900	-0.4137786233747286
chr22	20618000	20619000	-1.1523086861365581
chr22	20618100	20619100	-2.0142227360681817
chr22	20618200	20619200	-1.7313993646514607
chr22	20618300	20619300	-1.198685534066804
chr22	20618400	20619400	-1.1074904083594197
chr22	20618500	20619500	-1.4093131468220002
chr22	20618600	20619600	-1.1697793509934609
chr22	20618700	20619700	-1.64642510088595
chr22	20618800	20619800	-1.095675574085215
chr22	20618900	20619900	-0.3299428312347197
chr22	20619000	20620000	0.15980647989298177
chr22	20619100	20620100	1.7100476718581108
chr22	20619200	20620200	1.1197232670060024
chr22	20619300	20620300	0.6455662522983694
chr22	20619400	20620400	0.8611581566881831
chr22	20619500	20620500	0.3091253280081317
chr22	20619600	20620600	0.027411368576981985
chr22	20619700	20620700	0.4757899640921399
chr22	20619800	20620800	0.2774572065437347
chr22	20619900	20620900	0.298256494729692
chr22	20620000	20621000	-0.0237488045613106
chr22	20620100	20621100	-0.2137266844902804
chr22	20620200	20621200	0.3615933048432123
chr22	20620300	20621300	0.5505418761464511
chr22	20620400	20621400	0.5656821333867981
chr22	20620500	20621500	0.9776745792672508
chr22	20620600	20621600	0.937799964652687
chr22	20620700	20621700	0.8436514344386659
chr22	20620800	20621800	0.76162439230277
chr22	20620900	20621900	0.3039897606128274
chr22	20621500	20622500	-0.0774748777976217
chr22	20621600	20622600	0.8892577838063707
chr22	20621700	20622700	0.7322481062457308
chr22	20621800	20622800	0.9890083405440708
chr22	20621900	20622900	1.32311788657712
chr22	20622000	20623000	1.7875919662697572
chr22	20622100	20623100	2.172389007616152
chr22	20622200	20623200	3.219574486511656
chr22	20622300	20623300	3.12147928605374
chr22	20622400	20623400	3.075705365671641
chr22	20622500	20623500	2.6161005154599497
chr22	20622600	20623600	2.0933755769623588
chr22	20622700	20623700	2.3447885149627954
chr22	20622800	20623800	2.15113632414208
chr22	20622900	20623900	1.8282040194420448
chr22	20623000	20624000	1.9652631499400957
chr22	20623100	20624100	1.2029359733713076
chr22	20623200	20624200	0.8398341416505544
chr22	20623300	20624300	0.6538489363725576
chr22	20623400	20624400	1.0405520410227715
chr22	20623500	20624500	1.2420777232586715
chr22	20623600	20624600	1.5370458100119382
chr22	20623700	20624700	1.4473190683569268
chr22	20623800	20624800	0.9690362295752976
chr22	20623900	20624900	0.9761746947828128
chr22	20624000	20625000	0.45956142266301475
chr22	20624100	20625100	0.3980064154370109
chr22	20624200	20625200	0.5608780396867643
chr22	20624300	20625300	0.22547432817379198
chr22	20624400	20625400	0.2697301670952889
chr22	20624500	20625500	-0.03331218261386218
chr22	20624600	20625600	-0.5144008321458442
chr22	20624700	20625700	-0.6931768917961736
chr22	20624800	20625800	-0.5092917280834149
chr22	20624900	20625900	-0.5755537060305607
chr22	20625000	20626000	-0.9598999881405942
chr22	20625100	20626100	-0.6128548412828491
chr22	20625200	20626200	-0.604590755050328
chr22	20625300	20626300	-0.07139419934205336
chr22	20625400	20626400	-0.7661953469932145
chr22	20625500	20626500	-0.6489827703550779
chr22	20625600	20626600	-1.2956301231972247
chr22	20625700	20626700	-1.2237739298473802
chr22	20625800	20626800	-1.1827444369807034
chr22	20625900	20626900	-1.373439935824339
chr22	20626000	20627000	-0.7332564161890203
chr22	20626100	20627100	-0.8324946140209549
chr22	20626200	20627200	-0.93625087922337
chr22	20626300	20627300	-0.9116888617582278
chr22	20626400	20627400	-0.4042840947903246
chr22	20626500	20627500	-0.3932756296163152
chr22	20626600	20627600	0.1589804770954606
chr22	20626700	20627700	0.13872172690971218
chr22	20626800	20627800	0.2234048060925764
chr22	20626900	20627900	0.4085162573938317
chr22	20627000	20628000	0.23648933308485437
chr22	20627100	20628100	0.5724827065642172
chr22	20627200	20628200	1.122490820001105
chr22	20627300	20628300	1.2874662739550853
chr22	20627400	20628400	1.4590849472986755
chr22	20627500	20628500	1.4713155919348315
chr22	20627600	20628600	1.5480128495063348
chr22	20627700	20628700	1.6861463975645752
chr22	20627800	20628800	0.9669914892140214
chr22	20627900	20628900	1.0524191443170452
chr22	20628000	20629000	1.2594808166322442
chr22	20628100	20629100	1.5302040495815874
chr22	20628200	20629200	1.1421754219611604
chr22	20628300	20629300	1.2377916624004213
chr22	20628400	20629400	1.5128560529652997
chr22	20628500	20629500	0.9247274091040693
chr22	20628600	20629600	1.0441964257346008
chr22	20628700	20629700	1.0367804365253586
chr22	20628800	20629800	2.1551443729264634
chr22	20628900	20629900	2.201442033904413
chr22	20629000	20630000	1.671473391158812
chr22	20629100	20630100	1.3873298408015984
chr22	20629200	20630200	1.3778760514054669
chr22	20629300	20630300	0.7693935175295381
chr22	20629400	20630400	-0.2956427806721588
chr22	20629500	20630500	-0.2324567785460921
chr22	20629600	20630600	-0.7149638135770314
chr22	20629700	20630700	-1.3596186162372996
chr22	20629800	20630800	-1.682971916509789
chr22	20629900	20630900	-1.7655922414213976
chr22	20630000	20631000	-1.5973833741720365
chr22	20630100	20631100	-1.2916736745115571
chr22	20630200	20631200	-1.2710082396982698
chr22	20630300	20631300	-1.1026613694215712
chr22	20630400	20631400	-0.4972378185892306
chr22	20630500	20631500	0.013497274080853638
chr22	20630600	20631600	0.6320752133176898
chr22	20630700	20631700	1.3333528286379204
chr22	20630800	20631800	1.4315606512857664
chr22	20630900	20631900	1.4313388219522432
chr22	20631000	20632000	1.2882007736036225
chr22	20631100	20632100	1.103602509557866
chr22	20631200	20632200	1.284865377141687
chr22	20631300	20632300	1.7900845826165916
chr22	20631400	20632400	1.868433859442336
chr22	20631500	20632500	1.8530143554814789
chr22	20631600	20632600	1.0696364171588593
chr22	20631700	20632700	1.2588835023544007
chr22	20631800	20632800	0.8591531961202402
chr22	20631900	20632900	1.1393259856204372
chr22	20632000	20633000	1.5145375867143487
chr22	20632100	20633100	1.2242756449443388
chr22	20632200	20633200	0.9926663778477371
chr22	20632300	20633300	0.9797606776494076
chr22	20632400	20633400	1.0878655972594922
chr22	20632500	20633500	1.0514669742840588
chr22	20632600	20633600	1.9419337305063409
chr22	20632700	20633700	1.1777862923793363
chr22	20632800	20633800	1.4661731261009183
chr22	20632900	20633900	0.9799223974397614
chr22	20633000	20634000	0.07688552062672209
chr22	20633100	20634100	0.2043963563179436
chr22	20633200	20634200	0.3045177581459142
chr22	20633300	20634300	-0.08164531609971874
chr22	20633400	20634400	-0.5000294227650063
chr22	20633500	20634500	-1.0456630062510146
chr22	20633600	20634600	-1.7592289643857788
chr22	20633700	20634700	-1.2781331785714394
chr22	20633800	20634800	-0.7786263011212999
chr22	20633900	20634900	-0.1364201487841985
chr22	20634000	20635000	0.816230870780923
chr22	20634100	20635100	0.9233396512526398
chr22	20634200	20635200	0.8566124436357909
chr22	20634300	20635300	1.0268229344421576
chr22	20634400	20635400	1.1137634580753657
chr22	20634500	20635500	1.4010679940517083
chr22	20634600	20635600	1.7223437269901716
chr22	20634700	20635700	2.033079849209229
chr22	20634800	20635800	1.515328658540353
chr22	20634900	20635900	0.611309332185427
chr22	20635700	20636700	-0.6711851602263645
chr22	20635800	20636800	-1.1691317619056398
chr22	20636900	20637900	0.7582856453481822
chr22	20637000	20638000	0.5626755012907482
chr22	20637100	20638100	0.192178732019902
chr22	20637200	20638200	-0.14707845118979632
chr22	20637300	20638300	-0.2192877335114232
chr22	20637400	20638400	-0.4127162060477375
chr22	20637500	20638500	-0.4575704672331185
chr22	20637600	20638600	-1.1837048902769178
chr22	20637700	20638700	-1.5012763882873592
chr22	20637800	20638800	-1.5732987195669776
chr22	20637900	20638900	-1.405905786912612
chr22	20638000	20639000	-1.903632625445061
chr22	20638100	20639100	-1.754579844719914
chr22	20638200	20639200	-1.4740031954036719
chr22	20638300	20639300	-1.4437534931795268
chr22	20638400	20639400	-1.1312461954739723
chr22	20638500	20639500	-1.1302416713784265
chr22	20638600	20639600	-0.784105925310942
chr22	20638700	20639700	-0.4522127043407827
chr22	20640400	20641400	-1.1353023633478512
chr22	20640500	20641500	-0.6236239940142877
chr22	20640600	20641600	-1.4954735661418692
chr22	20640700	20641700	-1.2992754091672465
chr22	20640800	20641800	-1.946503171200032
chr22	20640900	20641900	-1.9619008117190049
chr22	20641000	20642000	-2.1751921079517573
chr22	20641100	20642100	-2.3629827682876647
chr22	20641200	20642200	-1.8451364809567488
chr22	20641300	20642300	-2.056094192939517
chr22	20641400	20642400	-2.4042616135174546
chr22	20641500	20642500	-3.003978495424657
chr22	20641600	20642600	-2.3801658712607066
chr22	20641700	20642700	-2.4838269226576757
chr22	20641800	20642800	-2.4712202396451213
chr22	20641900	20642900	-1.9560809996977768
chr22	20642000	20643000	-2.066805105027365
chr22	20642100	20643100	-2.6007380421231794
chr22	20642200	20643200	-2.24637868852772
chr22	20642300	20643300	-2.584009369851902
chr22	20642400	20643400	-1.5762497763737635
chr22	20642500	20643500	-1.5056489384581768
chr22	20642600	20643600	-1.1238067837828485
chr22	20642700	20643700	-0.6847302471584992
chr22	20642800	20643800	0.01945470788904785
chr22	20642900	20643900	-0.26639548900550153
chr22	20643000	20644000	-0.35185638844510664
chr22	20643100	20644100	0.5385372263661674
chr22	20643200	20644200	0.3333845618708841
chr22	20643300	20644300	-0.5030347217526239
chr22	20643400	20644400	-0.6069506211365078
chr22	20643500	20644500	-0.3830768077643855
chr22	20643600	20644600	-0.4772484210648945
chr22	20643700	20644700	-0.6166986324686182
chr22	20643800	20644800	-1.1129249458994683
chr22	20643900	20644900	-2.048275092218496
chr22	20644000	20645000	-1.6082773573237386
chr22	20644100	20645100	-2.315412148006969
chr22	20644200	20645200	-2.636864705282888
chr22	20644300	20645300	-1.852518762504594
chr22	20644400	20645400	-2.77110526702473
chr22	20644500	20645500	-3.0950514852750333
chr22	20644600	20645600	-3.14580939213864
chr22	20644700	20645700	-3.092287679000348
chr22	20644800	20645800	-2.8398436949305688
chr22	20644900	20645900	-1.938605014871244
chr22	20645000	20646000	-2.2023542167274917
chr22	20645100	20646100	-2.5580007552496298
chr22	20645200	20646200	-2.1240649285889126
chr22	20645300	20646300	-2.239638545380247
chr22	20645400	20646400	-2.0282678959397256
chr22	20645500	20646500	-1.6308145246978696
chr22	20645600	20646600	-1.5596479196469892
chr22	20645700	20646700	-1.6878378210741134
chr22	20645800	20646800	-2.415350290063951
chr22	20645900	20646900	-2.2340536030823213
chr22	20646000	20647000	-1.8983855741883475
chr22	20646100	20647100	-1.158540481149816
chr22	20646200	20647200	-0.913252250597518
chr22	20646300	20647300	-0.9821377747221232
chr22	20646400	20647400	-0.8221021840825521
chr22	20646500	20647500	-0.517347941025416
chr22	20646600	20647600	-0.2404045565143577
chr22	20646700	20647700	-1.1561233846654866
chr22	20646800	20647800	-0.710715253919662
chr22	20646900	20647900	-1.184428427983174
chr22	20647000	20648000	-1.485368764598557
chr22	20647100	20648100	-1.7287227736851147
chr22	20647200	20648200	-1.7914879621584228
chr22	20647300	20648300	-1.475978837063071
chr22	20647400	20648400	-1.188766977517688
chr22	20647500	20648500	-1.617791652585962
chr22	20647600	20648600	-1.832895035872556
chr22	20647700	20648700	-0.8344141370245134
chr22	20647800	20648800	-0.740419889292192
chr22	20647900	20648900	-0.8346469771283065
chr22	20648000	20649000	-0.3800457624710525
chr22	20648100	20649100	-0.2715789717454237
chr22	20648200	20649200	-1.3260276315850026
chr22	20648300	20649300	-0.842556954664129
chr22	20648400	20649400	-0.9095404289231525
chr22	20648500	20649500	-1.3618877197818795
chr22	20648600	20649600	-2.017346797163917
chr22	20648700	20649700	-1.9559836893081683
chr22	20648800	20649800	-1.816208793115085
chr22	20648900	20649900	-1.9938385391785791
chr22	20649000	20650000	-3.0599548525273152
chr22	20649100	20650100	-2.3106053970983726
chr22	20649200	20650200	-1.6092395393239918
chr22	20649300	20650300	-1.7238746856777727
chr22	20649400	20650400	-1.734546712548887
chr22	20649500	20650500	-1.621683940955065
chr22	20649600	20650600	-0.7355635751478264
chr22	20649700	20650700	-0.4815580994865626
chr22	20649800	20650800	-0.9155701060037352
chr22	20649900	20650900	-0.646643369296288
chr22	20650000	20651000	-0.15647973267521748
chr22	20650100	20651100	-1.019636690806024
chr22	20650200	20651200	-1.289099212396805
chr22	20650300	20651300	-1.953133943015706
chr22	20650400	20651400	-1.6470767842261418
chr22	20650500	20651500	-1.5840564580648349
chr22	20650600	20651600	-2.179799163756793
chr22	20651700	20652700	-0.5538691187634492
chr22	20651800	20652800	-0.8102778451761171
chr22	20651900	20652900	-0.5356257162663812
chr22	20652000	20653000	-0.5124686668926031
chr22	20652100	20653100	-0.488494762874183
chr22	20652200	20653200	-0.3510671619584078
chr22	20652300	20653300	-0.680490925273129
chr22	20652400	20653400	-1.1606855576130979
chr22	20652500	20653500	-0.5862259668605021
chr22	20652600	20653600	-0.2026540467947144
chr22	20652700	20653700	-0.4418182940706008
chr22	20652800	20653800	-0.09097913372118012
chr22	20652900	20653900	-0.34596436932440777
chr22	20653000	20654000	-0.717789179084057
chr22	20653100	20654100	-1.1042449180737102
chr22	20653200	20654200	-0.3536872688443383
chr22	20653300	20654300	0.33019519412768605
chr22	20653400	20654400	1.3044537813755832
chr22	20653500	20654500	1.3432329493004456
chr22	20653600	20654600	1.4412813086157457
chr22	20653700	20654700	1.120135763054184
chr22	20653800	20654800	1.4131801130503454
chr22	20653900	20654900	2.030175694039773
chr22	20654000	20655000	2.1636981728986235
chr22	20654100	20655100	2.212939704175136
chr22	20654200	20655200	1.7433519779929507
chr22	20654300	20655300	1.058529506350086
chr22	20654400	20655400	0.18936939491164567
chr22	20654500	20655500	-0.33693748381605
chr22	20654600	20655600	-0.6420499027377801
chr22	20654700	20655700	-0.8231811299615218
chr22	20654800	20655800	-1.7504716260649402
chr22	20654900	20655900	-2.6694846791782703
chr22	20656000	20657000	-5.758584005241626
chr22	20656100	20657100	-5.939496969268408
chr22	20656200	20657200	-5.79083974306749
chr22	20656300	20657300	-5.886629597724299
chr22	20656400	20657400	-5.693369122974856
chr22	20656500	20657500	-5.187183448816559
chr22	20656600	20657600	-4.564132052732192
chr22	20656700	20657700	-5.321614643654876
chr22	20656800	20657800	-5.33007569960848
chr22	20658500	20659500	-1.2983753808145366
chr22	20659600	20660600	-2.9365259637460484
chr22	20659700	20660700	-2.2467322260350966
chr22	20659800	20660800	-1.3404363327269375
chr22	20659900	20660900	-0.6566190540563523
chr22	20660000	20661000	-0.7700218248011105
chr22	20660100	20661100	-0.9523296646686814
chr22	20660200	20661200	-0.4415094487497568
chr22	20660300	20661300	-0.8418686696386926
chr22	20660400	20661400	-0.9292928412140659
chr22	20660500	20661500	-0.4408734073527618
chr22	20660600	20661600	0.4890794336466642
chr22	20660700	20661700	-0.7933799436538816
chr22	20660800	20661800	-2.61994941667623
chr22	20660900	20661900	-3.4347030282295097
chr22	20661700	20662700	-6.402813421794763
chr22	20662000	20663000	-5.537868588962641
chr22	20662100	20663100	-5.319020529929436
chr22	20662200	20663200	-2.941052828506576
chr22	20662300	20663300	-2.9766761401988417
chr22	20662400	20663400	-3.0760585869216204
chr22	20662500	20663500	-3.421446923146129
chr22	20662600	20663600	-3.520698462652798
chr22	20662700	20663700	-3.5701323397954927
chr22	20662800	20663800	-3.6543556825895465
chr22	20662900	20663900	-3.6205805758692575
chr22	20663000	20664000	-3.8124315193623897
chr22	20663100	20664100	-3.3107212330753253
chr22	20663200	20664200	-2.9829704211729533
chr22	20663300	20664300	-2.149600553639756
chr22	20663400	20664400	-1.7612949302586889
chr22	20663500	20664500	-1.1649829590202854
chr22	20663600	20664600	-0.8941165916632355
chr22	20663700	20664700	-0.5082411276787657
chr22	20663800	20664800	-1.4892084022159164
chr22	20663900	20664900	-1.2153556968478585
chr22	20664000	20665000	-0.7836249282627104
chr22	20664100	20665100	-1.4165361665918288
chr22	20664200	20665200	-1.1516441866602112
chr22	20664300	20665300	-2.116447536043152
chr22	20664400	20665400	-2.111701017352776
chr22	20664500	20665500	-2.337657871771964
chr22	20665600	20666600	0.33365422234017617
chr22	20665700	20666700	-0.04708878443929475
chr22	20665800	20666800	0.01202487748677558
chr22	20665900	20666900	-0.029476614271005168
chr22	20666000	20667000	-1.115801495375691
chr22	20666100	20667100	-1.9144906942358488
chr22	20666200	20667200	-2.9062990532508777
chr22	20666300	20667300	-3.4448263663597567
chr22	20666400	20667400	-2.9692102422527067
chr22	20666500	20667500	-2.9792534041529604
chr22	20666600	20667600	-2.4051942326430686
chr22	20666700	20667700	-1.8311055805453995
chr22	20666800	20667800	-1.7280305210632718
chr22	20666900	20667900	-1.6641356568369956
chr22	20667000	20668000	-0.2946605886889302
chr22	20667100	20668100	0.3003211439378413
chr22	20667200	20668200	0.8912161582819654
chr22	20672300	20673300	1.122206290757464
chr22	20672400	20673400	1.5852886012030918
chr22	20672500	20673500	1.7306861330153505
chr22	20672600	20673600	1.8003597397886522
chr22	20672700	20673700	1.9034803376243328
chr22	20672800	20673800	2.1306757145638167
chr22	20672900	20673900	2.337642969561528
chr22	20673000	20674000	2.0099481026015646
chr22	20673500	20674500	0.5401795447473674
chr22	20673700	20674700	-0.032462998932886955
chr22	20673800	20674800	-0.5613546500826595
chr22	20674100	20675100	-1.131227137232232
chr22	20674200	20675200	-1.6748456161073166
chr22	20674300	20675300	-1.5018357735922878
chr22	20674400	20675400	-1.1971344797715264
chr22	20674500	20675500	-0.9577670446085259
chr22	20674600	20675600	-1.3749507676268788
chr22	20674700	20675700	-1.2220227993010055
chr22	20674800	20675800	-1.5637530283467287
chr22	20675900	20676900	-1.2538967925490778
chr22	20676000	20677000	-1.1367372904385853
chr22	20676100	20677100	-1.5961861190829911
chr22	20676200	20677200	-1.6460145607354042
chr22	20676300	20677300	-2.333433548241084
chr22	20676400	20677400	-2.875456276932641
chr22	20676500	20677500	-2.2318517379962013
chr22	20676600	20677600	-2.2425419659411245
chr22	20676700	20677700	-1.916790679846503
chr22	20676800	20677800	-1.7374583686276408
chr22	20676900	20677900	-1.4215434924768982
chr22	20677000	20678000	-1.8635619398011716
chr22	20677100	20678100	-1.8456242138549508
chr22	20677200	20678200	-1.6149290848557107
chr22	20677300	20678300	-0.7863195310438006
chr22	20677400	20678400	0.3453339108505487
chr22	20677500	20678500	-0.007256989115933205
chr22	20677600	20678600	-0.1941067683883358
chr22	20677700	20678700	-0.10859049274995257
chr22	20677800	20678800	-0.5419080163942549
chr22	20677900	20678900	-0.3251019906706387
chr22	20678000	20679000	0.05866209500536709
chr22	20678100	20679100	0.3640767652087316
chr22	20678200	20679200	0.20109765942649327
chr22	20678300	20679300	-0.3225855933129643
chr22	20678400	20679400	-1.095933833970378
chr22	20678500	20679500	-1.3459523775494182
chr22	20681300	20682300	-0.6327769347155846
chr22	20681400	20682400	-0.6213386301170384
chr22	20681500	20682500	-0.5431977886490861
chr22	20681600	20682600	-0.6573749389939438
chr22	20681700	20682700	-0.6930374392392212
chr22	20681800	20682800	-0.6987141731377479
chr22	20681900	20682900	-0.7024132893136579
chr22	20684200	20685200	-2.7793676029134304
chr22	20684300	20685300	-3.282657971916444
chr22	20684400	20685400	-3.0035807780617367
chr22	20684500	20685500	-2.553291137848204
chr22	20684600	20685600	-2.7338427564774483
chr22	20684700	20685700	-2.4082552698422237
chr22	20684800	20685800	-2.2206991294153635
chr22	20684900	20685900	-2.789754539350964
chr22	20685000	20686000	-2.1765034861013186
chr22	20685100	20686100	-2.4460949427427736
chr22	20685200	20686200	-2.3207638258632857
chr22	20685300	20686300	-1.2942713150638414
chr22	20685400	20686400	-1.90872366096668
chr22	20685500	20686500	-1.743742892155817
chr22	20685600	20686600	-1.2935318945112564
chr22	20685700	20686700	-1.4990494110913506
chr22	20685800	20686800	-1.5522354959121338
chr22	20690400	20691400	-1.7197302234095266
chr22	20690500	20691500	-1.838908078622273
chr22	20690600	20691600	-1.8958542157939648
chr22	20690700	20691700	-2.0854402942235906
chr22	20690800	20691800	-1.7085144820592106
chr22	20690900	20691900	-1.791392544642714
chr22	20691000	20692000	-1.6866165128662949
chr22	20691100	20692100	-1.8105537260481763
chr22	20691200	20692200	-2.110166539064113
chr22	20691300	20692300	-2.1681494310563734
chr22	20691400	20692400	-2.430427714237102
chr22	20691500	20692500	-2.751376217716115
chr22	20691600	20692600	-2.3806568106297643
chr22	20691700	20692700	-2.399418533181275
chr22	20691800	20692800	-2.275663161797584
chr22	20691900	20692900	-1.7742894448729931
chr22	20692800	20693800	-1.4279079380377535
chr22	20692900	20693900	-1.9806002102539284
chr22	20693000	20694000	-2.2286613247257017
chr22	20693100	20694100	-2.965699873532877
chr22	20693200	20694200	-2.5904255855148692
chr22	20693300	20694300	-2.0947641615948105
chr22	20693400	20694400	-1.8377904515662973
chr22	20693500	20694500	-2.0621200434252067
chr22	20693600	20694600	-2.0611273469016607
chr22	20693700	20694700	-1.8379666565412691
chr22	20693800	20694800	-1.7300421238199415
chr22	20693900	20694900	-1.5933173861822612
chr22	20694000	20695000	-1.0576023265182724
chr22	20694100	20695100	0.9008158295346278
chr22	20694300	20695300	1.307886961578865
chr22	20694400	20695400	1.1133639518337766
chr22	20694500	20695500	1.0980622501728954
chr22	20694600	20695600	1.2015834242207672
chr22	20694700	20695700	1.3108924183551494
chr22	20694800	20695800	1.4085416947097142
chr22	20694900	20695900	1.519119775803226
chr22	20695100	20696100	0.2406576976426626
chr22	20695200	20696200	0.13316695989143426
chr22	20695300	20696300	0.527582970690749
chr22	20695400	20696400	0.5971872104447663
chr22	20695500	20696500	0.2814720986330779
chr22	20697300	20698300	-0.4853364766735258
chr22	20697400	20698400	-0.5958463634854585
chr22	20697500	20698500	-0.8908574403452925
chr22	20697600	20698600	-2.092455135534221
chr22	20697700	20698700	-2.239521401407377
chr22	20697800	20698800	-2.350107016579404
chr22	20697900	20698900	-3.036021662084098
chr22	20698000	20699000	-2.7776440062653243
chr22	20698100	20699100	-2.5859621677665716
chr22	20698200	20699200	-2.5862425425067417
chr22	20698300	20699300	-2.353607547725042
chr22	20698400	20699400	-2.050904365156418
chr22	20698500	20699500	-1.8439246536004537
chr22	20698600	20699600	-1.0294141291491177
chr22	20698700	20699700	-0.019345391763506282
chr22	20698800	20699800	0.07599095651899898
chr22	20698900	20699900	0.3153953841561326
chr22	20699400	20700400	0.9426634085477272
chr22	20699500	20700500	1.47467286516331
chr22	20699600	20700600	1.1137813043091027
chr22	20699700	20700700	1.3403677002568666
chr22	20699800	20700800	1.694762830788045
chr22	20699900	20700900	1.869941829955997
chr22	20700000	20701000	1.9326138667658896
chr22	20700100	20701100	1.8865844215455705
chr22	20700200	20701200	2.412593937278004
chr22	20700300	20701300	2.616768580411152
chr22	20700400	20701400	2.1672703554712096
chr22	20700500	20701500	2.062215966801128
chr22	20700600	20701600	2.2744033604704237
chr22	20700700	20701700	2.1825153641146238
chr22	20700800	20701800	2.0183021513416564
chr22	20700900	20701900	1.7401992937242745
chr22	20701000	20702000	1.747907425558835
chr22	20701100	20702100	1.6911208679847325
chr22	20701200	20702200	1.3861180187547866
chr22	20701300	20702300	1.683199052425061
chr22	20701400	20702400	2.4802493875360296
chr22	20701500	20702500	2.4655123501094685
chr22	20701600	20702600	3.4186201972482446
chr22	20701700	20702700	3.5652887796912007
chr22	20701800	20702800	3.762181768806842
chr22	20701900	20702900	4.309947163111377
chr22	20702000	20703000	4.38603885712526
chr22	20702100	20703100	4.2504270429132
chr22	20702200	20703200	3.812516948681502
chr22	20702300	20703300	2.594956516414173
chr22	20702400	20703400	1.7089910557030048
chr22	20702500	20703500	1.268659338785731
chr22	20705100	20706100	-0.9655042602409334
chr22	20705200	20706200	-1.0302616093031136
chr22	20705300	20706300	-0.5406577866655591
chr22	20705400	20706400	-0.8232781550179482
chr22	20705700	20706700	-0.9975537763701806
chr22	20712100	20713100	1.957192541382256
chr22	20712200	20713200	1.9974395524495463
chr22	20712300	20713300	2.511304408274613
chr22	20712400	20713400	3.724300088940372
chr22	20712500	20713500	3.1415478069159235
chr22	20712600	20713600	2.2483478246538846
chr22	20712700	20713700	2.61638717497811
chr22	20712800	20713800	2.6561885302824293
chr22	20712900	20713900	2.6168352073127013
chr22	20713000	20714000	2.2516851405612357
chr22	20713100	20714100	1.8993684992547728
chr22	20713200	20714200	2.223725075683772
chr22	20713300	20714300	2.2135655461160777
chr22	20713400	20714400	0.9738776574874296
chr22	20713500	20714500	1.4910610758173397
chr22	20713600	20714600	2.6230060212788
chr22	20713700	20714700	2.92944752146331
chr22	20713800	20714800	2.9510749032850474
chr22	20713900	20714900	2.9311378506872803
chr22	20714000	20715000	2.385337746284535
chr22	20714100	20715100	2.791719074798809
chr22	20714200	20715200	2.5285747622866137
chr22	20715400	20716400	0.471898694246144
chr22	20715500	20716500	-0.15144543341575215
chr22	20715600	20716600	-0.3702041799674698
chr22	20715700	20716700	-0.6195840424847366
chr22	20715800	20716800	-0.7264180196987217
chr22	20715900	20716900	-0.31271127539997634
chr22	20716000	20717000	-0.521899907638844
chr22	20716100	20717100	-0.3217729074363025
chr22	20716200	20717200	-0.6497529407603052
chr22	20716300	20717300	-0.2772462449610608
chr22	20716400	20717400	0.20685573520337416
chr22	20716500	20717500	0.3835707003575072
chr22	20716600	20717600	0.4342897673368052
chr22	20716700	20717700	0.5253098475576877
chr22	20716800	20717800	0.8725304516582312
chr22	20716900	20717900	0.431662895481259
chr22	20717000	20718000	0.6884759625215368
chr22	20718200	20719200	-0.26851666463128343
chr22	20718300	20719300	0.1992278486023597
chr22	20718400	20719400	0.04376435583218151
chr22	20718500	20719500	0.000811913208939334
chr22	20718600	20719600	-0.27156665404693064
chr22	20718700	20719700	-0.2934124594792949
chr22	20718800	20719800	-0.29442197592673663
chr22	20718900	20719900	0.00374055863171507
chr22	20719500	20720500	0.1997019783472208
chr22	20719600	20720600	0.4616302506142943
chr22	20719700	20720700	0.7852454688031408
chr22	20719800	20720800	0.007181220445997684
chr22	20719900	20720900	0.2242622592379169
chr22	20720000	20721000	0.24671421860201787
chr22	20720100	20721100	0.5294422710162973
chr22	20720200	20721200	0.19994093152546846
chr22	20720300	20721300	0.6981439425480456
chr22	20720400	20721400	0.8464723723800692
chr22	20720500	20721500	0.8488860836708644
chr22	20720600	20721600	0.7239007419996502
chr22	20720700	20721700	1.2745434315250035
chr22	20720800	20721800	2.0977216203648616
chr22	20720900	20721900	2.1270021631426497
chr22	20721000	20722000	1.966440189688527
chr22	20721100	20722100	1.2842938727278712
chr22	20721200	20722200	1.4551284011423549
chr22	20721300	20722300	0.7712023307837005
chr22	20721400	20722400	0.2564357872856065
chr22	20721500	20722500	-0.10244892248278836
chr22	20721600	20722600	-0.033578248633543965
chr22	20721700	20722700	-1.7882367207991452
chr22	20721800	20722800	-1.9722335175929409
chr22	20721900	20722900	-2.3556926048913818
chr22	20722000	20723000	-2.2054684695322773
chr22	20722100	20723100	-1.949330314861892
chr22	20722200	20723200	-1.8473376416700749
chr22	20722300	20723300	-1.3153367583149886
chr22	20722400	20723400	-1.4475742853365967
chr22	20722500	20723500	-1.15692457427555
chr22	20724100	20725100	-0.1919136380609569
chr22	20724200	20725200	0.08468623667921601
chr22	20724300	20725300	0.6873242002579019
chr22	20724400	20725400	0.7281377405374494
chr22	20724500	20725500	0.7419489058573316
chr22	20724600	20725600	0.5168631042734071
chr22	20724700	20725700	0.2373754766821977
chr22	20724800	20725800	-0.1816837488114036
chr22	20724900	20725900	0.3799338712763957
chr22	20725000	20726000	0.8914192357943533
chr22	20725100	20726100	0.3662120734544265
chr22	20725200	20726200	-0.10129212242651747
chr22	20725300	20726300	-0.4154741736697391
chr22	20725400	20726400	-0.29325918534790685
chr22	20725500	20726500	0.1029127291128744
chr22	20725600	20726600	0.24405908419116884
chr22	20725700	20726700	0.3611554408275629
chr22	20725800	20726800	0.4500131255994759
chr22	20725900	20726900	0.8352971207280002
chr22	20726000	20727000	1.145234218893089
chr22	20726100	20727100	1.7995441603034097
chr22	20726200	20727200	2.1794450121467883
chr22	20726300	20727300	2.6423627547685227
chr22	20726400	20727400	3.4787129318282037
chr22	20726500	20727500	3.6896175639781976
chr22	20726600	20727600	3.286555450373037
chr22	20726700	20727700	2.9923023112795555
chr22	20726800	20727800	2.864915876164176
chr22	20726900	20727900	2.8305662779216045
chr22	20727000	20728000	2.391085043936813
chr22	20727100	20728100	2.2561073054420064
chr22	20727200	20728200	1.8935643454199889
chr22	20727300	20728300	1.4777779226499284
chr22	20727400	20728400	0.21096978402834404
chr22	20727500	20728500	-0.004643827049630889
chr22	20727600	20728600	0.2281852144252308
chr22	20727700	20728700	1.0735605087387436
chr22	20727800	20728800	0.9886564003699321
chr22	20727900	20728900	1.1481019613258947
chr22	20728000	20729000	1.799759370246194
chr22	20728100	20729100	1.6761554158319965
chr22	20728200	20729200	1.7696485683136072
chr22	20728300	20729300	2.162063903215006
chr22	20728400	20729400	3.0512868682928365
chr22	20728500	20729500	3.2899973313092605
chr22	20728600	20729600	3.4853751479592456
chr22	20728700	20729700	3.470529498344148
chr22	20728800	20729800	3.262938464022948
chr22	20728900	20729900	2.943630917056822
chr22	20729000	20730000	3.265385153406586
chr22	20729100	20730100	2.8791859864288414
chr22	20729200	20730200	2.8635991665148963
chr22	20729300	20730300	1.9717941831617527
chr22	20729400	20730400	1.536683935019585
chr22	20729500	20730500	0.7113619768370851
chr22	20729600	20730600	0.4586173125296234
chr22	20729700	20730700	-0.18249381756874555
chr22	20730400	20731400	-1.747255945562081
chr22	20730500	20731500	-1.4250878578672317
chr22	20730600	20731600	-1.3420933966646091
chr22	20730700	20731700	-1.4695675479962922
chr22	20730800	20731800	-2.244613688472872
chr22	20730900	20731900	-2.183272562788429
chr22	20732000	20733000	0.245304344811028
chr22	20732100	20733100	0.4091851703121673
chr22	20732200	20733200	0.16853677916094184
chr22	20736800	20737800	1.6693164070968052
chr22	20736900	20737900	2.1723925861817084
chr22	20737000	20738000	2.1327350160623872
chr22	20737100	20738100	2.4185283547593683
chr22	20737200	20738200	2.21562901553061
chr22	20737300	20738300	2.2324025591494454
chr22	20737400	20738400	2.6672932173547257
chr22	20737500	20738500	2.4993780978729667
chr22	20737600	20738600	2.3496396437911367
chr22	20737700	20738700	2.421549251308184
chr22	20737800	20738800	2.8514398640730634
chr22	20737900	20738900	2.609308040778604
chr22	20738000	20739000	2.918051722670662
chr22	20740200	20741200	-0.23835391404258105
chr22	20740300	20741300	-0.12850967365414548
chr22	20740400	20741400	-0.5758147665704553
chr22	20740500	20741500	-0.3293401289027492
chr22	20740600	20741600	0.11676636724718048
chr22	20740700	20741700	-0.4547323885766113
chr22	20740800	20741800	-0.5490371456778311
chr22	20740900	20741900	-0.616951102088578
chr22	20741000	20742000	0.32402100676955126
chr22	20741100	20742100	0.5668758215621501
chr22	20741200	20742200	1.4853082197145655
chr22	20741300	20742300	2.205442170069845
chr22	20741400	20742400	2.712583143882069
chr22	20741500	20742500	2.317529440848514
chr22	20741600	20742600	2.2983355562040386
chr22	20741700	20742700	2.7439658422838966
chr22	20741800	20742800	3.4002985487788635
chr22	20741900	20742900	3.728807920952809
chr22	20742000	20743000	2.8116983803004465
chr22	20742100	20743100	2.7413057706208126
chr22	20742200	20743200	2.4988258361259965
chr22	20742300	20743300	2.091886884458786
chr22	20742400	20743400	1.8996620100798518
chr22	20742500	20743500	1.3990559351161906
chr22	20742600	20743600	1.2836059784962524
chr22	20742700	20743700	0.5173934171187831
chr22	20742800	20743800	0.4600834003490856
chr22	20742900	20743900	0.28963825551695743
chr22	20743000	20744000	1.0567813702929847
chr22	20743100	20744100	1.0677374449671826
chr22	20743200	20744200	0.8656412717068798
chr22	20743300	20744300	0.5023913289740917
chr22	20743400	20744400	0.4933126369617362
chr22	20743500	20744500	1.2590212995639487
chr22	20743600	20744600	1.2008312282733655
chr22	20743700	20744700	1.9231921711363416
chr22	20744200	20745200	-0.24894648900024696
chr22	20744300	20745300	0.027355737039199152
chr22	20744400	20745400	0.18352274056104464
chr22	20744500	20745500	0.22473899124385047
chr22	20744600	20745600	-0.6075313469696079
chr22	20744700	20745700	-1.0008562235083855
chr22	20744800	20745800	-1.3645680123503736
chr22	20744900	20745900	-1.0518532725931793
chr22	20745000	20746000	-0.9155821931835024
chr22	20746100	20747100	0.6515095183002948
chr22	20746200	20747200	0.3319230134882607
chr22	20746300	20747300	1.127044358811055
chr22	20746400	20747400	1.1279473796515749
chr22	20746500	20747500	1.2403311697986001
chr22	20746600	20747600	1.7959460549059325
chr22	20746700	20747700	2.114170697450008
chr22	20746800	20747800	2.807699693752743
chr22	20746900	20747900	2.9237989117605414
chr22	20747000	20748000	2.695728811440672
chr22	20747100	20748100	2.605169582912364
chr22	20747200	20748200	2.9018499989522897
chr22	20747300	20748300	2.3265559264685125
chr22	20747400	20748400	2.39382251764434
chr22	20747500	20748500	2.5785061435468064
chr22	20747600	20748600	2.954036953161269
chr22	20747700	20748700	1.9565672223705088
chr22	20747800	20748800	1.3820986665734765
chr22	20747900	20748900	0.9287686669501576
chr22	20748000	20749000	1.9042539071298545
chr22	20748100	20749100	1.444467193440056
chr22	20748200	20749200	1.281079056355631
chr22	20748300	20749300	0.8125555244019469
chr22	20748400	20749400	0.6596406541980186
chr22	20748500	20749500	0.5937729207058171
chr22	20748600	20749600	0.7015573229956669
chr22	20748700	20749700	0.7903176712432245
chr22	20748800	20749800	0.8466524453617296
chr22	20748900	20749900	0.5180507949787269
chr22	20749400	20750400	1.6263530740573442
chr22	20749500	20750500	1.5548173537035668
chr22	20749600	20750600	1.3190775042190892
chr22	20749700	20750700	1.1220713183127058
chr22	20749800	20750800	1.0987839921235136
chr22	20749900	20750900	1.160000664657958
chr22	20750000	20751000	1.376287943639865
chr22	20750100	20751100	0.5316223648089694
chr22	20750200	20751200	-0.1014099832211281
chr22	20750300	20751300	0.14196821617873054
chr22	20750400	20751400	1.2219613750473168
chr22	20750500	20751500	1.6967250677768169
chr22	20750600	20751600	1.7909173151560829
chr22	20750700	20751700	2.462612076973183
chr22	20750800	20751800	2.9249644170066578
chr22	20750900	20751900	2.6132042889435594
chr22	20751000	20752000	2.614988823410308
chr22	20751100	20752100	2.135611745803586
chr22	20751200	20752200	2.580995427255688
chr22	20751300	20752300	2.3619411821138057
chr22	20751400	20752400	2.141908103195025
chr22	20751500	20752500	2.5409122542324143
chr22	20751600	20752600	2.7101052920443127
chr22	20751700	20752700	1.8506796247108581
chr22	20751800	20752800	1.4119625501460114
chr22	20751900	20752900	1.4539413995141817
chr22	20752000	20753000	1.7103992297249884
chr22	20752100	20753100	2.338043404870377
chr22	20752200	20753200	2.3055414691538605
chr22	20752300	20753300	2.1621311450200618
chr22	20752400	20753400	1.0885069766288662
chr22	20752500	20753500	0.3248872942363624
chr22	20752600	20753600	0.17264944294925538
chr22	20752700	20753700	0.5267345795512001
chr22	20752800	20753800	0.6611974207861503
chr22	20752900	20753900	0.8121133111577716
chr22	20753000	20754000	0.7158727673769223
chr22	20753100	20754100	0.9940630444922792
chr22	20753200	20754200	0.04454381437928511
chr22	20753300	20754300	0.6580329811610731
chr22	20753400	20754400	0.7956748905361862
chr22	20753500	20754500	1.44911056417853
chr22	20753600	20754600	1.6258229477768629
chr22	20753700	20754700	1.0722271681023616
chr22	20753800	20754800	0.6445383853160467
chr22	20753900	20754900	0.8182514074450628
chr22	20754000	20755000	0.36894121861825246
chr22	20754100	20755100	-0.5651954960587869
chr22	20754200	20755200	0.3441715741153161
chr22	20754300	20755300	-0.37485042338383984
chr22	20754400	20755400	-0.06525000721207119
chr22	20754500	20755500	-0.912621454263814
chr22	20754600	20755600	-1.1872531310231826
chr22	20754700	20755700	-0.3941751599766249
chr22	20754800	20755800	-0.4821008821977305
chr22	20756300	20757300	-0.3983466119130493
chr22	20756400	20757400	-0.7297624207581311
chr22	20756500	20757500	-1.0249764118428404
chr22	20756600	20757600	-0.8321159229651862
chr22	20756700	20757700	0.05121365522089921
chr22	20756800	20757800	-0.03134052170862619
chr22	20756900	20757900	-0.6817887010832157
chr22	20757000	20758000	-1.0650691749002783
chr22	20757100	20758100	-0.3258038089929927
chr22	20757200	20758200	-0.3583785162106921
chr22	20757300	20758300	-0.3638036971978808
chr22	20759500	20760500	-0.7584156841493142
chr22	20759600	20760600	-0.7939571402650429
chr22	20759700	20760700	-1.2132020549866371
chr22	20759800	20760800	-1.474581352253035
chr22	20759900	20760900	-1.430444593591071
chr22	20760000	20761000	-0.7477417278233451
chr22	20760100	20761100	-0.7482595366426822
chr22	20760200	20761200	-0.5797530543486523
chr22	20760300	20761300	-0.5675095213280533
chr22	20760400	20761400	-0.19547900997994846
chr22	20760500	20761500	0.21007175445906207
chr22	20760600	20761600	0.1976695199233945
chr22	20760700	20761700	0.07732337877482656
chr22	20760800	20761800	0.4717415637723174
chr22	20760900	20761900	0.8656210120600359
chr22	20761000	20762000	0.2433650485197934
chr22	20761100	20762100	0.01689547408729801
chr22	20761200	20762200	0.3143099800786801
chr22	20761300	20762300	-0.3685603798712479
chr22	20761400	20762400	-0.9000391064591281
chr22	20761500	20762500	-0.6890209975588197
chr22	20761600	20762600	-0.7014645288383375
chr22	20761700	20762700	-0.03506971196105975
chr22	20761800	20762800	-0.255292960256708
chr22	20761900	20762900	-0.3469172083206379
chr22	20762000	20763000	-0.1935334980380959
chr22	20763600	20764600	1.0010217153158156
chr22	20763700	20764700	0.9943011087764838
chr22	20763800	20764800	1.5131217181679917
chr22	20763900	20764900	2.4354146392488842
chr22	20764000	20765000	2.8468695777321913
chr22	20764100	20765100	2.7023218350305864
chr22	20764200	20765200	3.2913766736616923
chr22	20764300	20765300	3.3929428079986805
chr22	20764400	20765400	3.389145401573037
chr22	20764500	20765500	2.7686544053979256
chr22	20764600	20765600	3.044535553029005
chr22	20764700	20765700	3.9557779466859935
chr22	20764800	20765800	3.5318918828126
chr22	20764900	20765900	2.373458468056356
chr22	20765000	20766000	2.1872814602368735
chr22	20765100	20766100	1.845137577718587
chr22	20765200	20766200	1.3450931367091437
chr22	20765300	20766300	1.1429578747261595
chr22	20765400	20766400	1.1081876757076867
chr22	20765500	20766500	1.7962047536682513
chr22	20765600	20766600	1.1096509332087658
chr22	20765700	20766700	-0.5172512681306118
chr22	20765800	20766800	-0.6096077498695327
chr22	20765900	20766900	-0.12286791629076615
chr22	20766000	20767000	-0.6834937556307921
chr22	20766100	20767100	-0.3940726832955421
chr22	20766200	20767200	-0.3965149955375175
chr22	20766300	20767300	-0.30866942137964504
chr22	20766400	20767400	-0.4040411962268744
chr22	20766500	20767500	-0.6660031115055998
chr22	20766600	20767600	-0.5748871505750146
chr22	20766700	20767700	-0.24633718287732484
chr22	20766800	20767800	-0.06557937287906465
chr22	20766900	20767900	-0.3114186862405785
chr22	20767000	20768000	0.14088343829003425
chr22	20767100	20768100	0.3035138507933621
chr22	20767200	20768200	0.6597568123708937
chr22	20767300	20768300	-0.23993701655563154
chr22	20767400	20768400	0.1348545945908671
chr22	20767500	20768500	0.20862326950499585
chr22	20767600	20768600	0.3353507573043269
chr22	20767700	20768700	0.2854797942063709
chr22	20767800	20768800	0.5371514619066826
chr22	20767900	20768900	0.7670536648617461
chr22	20768000	20769000	1.062855147838784
chr22	20768100	20769100	0.988807944028167
chr22	20768200	20769200	0.2332472969445014
chr22	20768300	20769300	0.743017450884902
chr22	20768400	20769400	0.5054542368276923
chr22	20768500	20769500	0.6785449187499305
chr22	20768600	20769600	-0.06595180999138077
chr22	20768700	20769700	-0.2557733172640683
chr22	20768800	20769800	-0.4013080840383446
chr22	20768900	20769900	-1.160190238478764
chr22	20769000	20770000	-1.5469179798884471
chr22	20769100	20770100	-2.434845882997477
chr22	20769200	20770200	-2.0453640441651086
chr22	20771300	20772300	1.7052894811262764
chr22	20771400	20772400	1.6250415878364972
chr22	20771500	20772500	2.4256120450892062
chr22	20771600	20772600	2.103592207958085
chr22	20771700	20772700	1.9238217935055568
chr22	20771800	20772800	2.412992636943643
chr22	20771900	20772900	2.7919416605319314
chr22	20772000	20773000	2.5510115240282767
chr22	20772100	20773100	2.3732845238290237
chr22	20772200	20773200	2.049926641860069
chr22	20772300	20773300	1.1538696821221517
chr22	20772400	20773400	1.077918988472496
chr22	20772500	20773500	1.3984998775258364
chr22	20772600	20773600	0.5950877445332688
chr22	20772700	20773700	0.4551098376271252
chr22	20772800	20773800	-0.04667004536645536
chr22	20772900	20773900	-0.640291295280266
chr22	20773000	20774000	-0.7765713935601448
chr22	20773100	20774100	-0.8682634556673668
chr22	20773200	20774200	-0.4820817696992995
chr22	20773300	20774300	-0.3903407152128807
chr22	20773400	20774400	-0.8163959799876962
chr22	20773500	20774500	-2.0384484386396657
chr22	20773600	20774600	-1.3737948566559373
chr22	20773700	20774700	-1.0004838962917233
chr22	20774000	20775000	-1.4196210443514703
chr22	20774100	20775100	-1.3859087768834308
chr22	20774200	20775200	-1.9187156776540768
chr22	20774800	20775800	-1.1634862508576678
chr22	20774900	20775900	-0.4161872447808855
chr22	20775000	20776000	-0.2903526558491788
chr22	20775100	20776100	-0.16716701594429614
chr22	20775200	20776200	0.30918818307147955
chr22	20775300	20776300	0.19766884192684914
chr22	20775400	20776400	-0.03242600265557485
chr22	20775500	20776500	-0.4975765124761075
chr22	20775600	20776600	-0.11788525464216924
chr22	20775700	20776700	-0.05305637022897965
chr22	20775800	20776800	-0.16041140099228984
chr22	20775900	20776900	-0.8963379947360883
chr22	20776000	20777000	-0.9713612909427127
chr22	20776100	20777100	-0.6408883435385755
chr22	20776200	20777200	0.08548577059084471
chr22	20776300	20777300	0.16171933780626815
chr22	20776400	20777400	0.3674194611461216
chr22	20776500	20777500	1.243731173335512
chr22	20776600	20777600	1.4855061730744006
chr22	20776700	20777700	1.3786126981312892
chr22	20776800	20777800	1.24371071856345
chr22	20776900	20777900	1.950784436238435
chr22	20777000	20778000	2.2590652877381046
chr22	20777100	20778100	2.3956707634659247
chr22	20777200	20778200	2.266736808976914
chr22	20777300	20778300	2.042781753037778
chr22	20777400	20778400	2.514870033532412
chr22	20777500	20778500	2.2638927536342317
chr22	20777600	20778600	1.8055527779536065
chr22	20777700	20778700	1.4103210016392567
chr22	20777800	20778800	1.4947319718057008
chr22	20777900	20778900	1.6518794942118875
chr22	20778000	20779000	1.7288693788418723
chr22	20778100	20779100	1.8457268354134413
chr22	20778200	20779200	1.2805390880571674
chr22	20778300	20779300	1.7952095125176228
chr22	20778400	20779400	2.1070096002713123
chr22	20778500	20779500	2.005310294841114
chr22	20778600	20779600	2.6257205604925664
chr22	20778700	20779700	2.904908798146811
chr22	20778800	20779800	3.0543997432691485
chr22	20778900	20779900	2.7308711788847493
chr22	20779000	20780000	2.5598505461991343
chr22	20779100	20780100	2.152115062802516
chr22	20779200	20780200	2.4930541743029737
chr22	20779300	20780300	2.246704738170247
chr22	20779400	20780400	1.836653331469381
chr22	20779500	20780500	2.0291971457189653
chr22	20779600	20780600	1.6280975507538764
chr22	20779700	20780700	1.683094436376318
chr22	20780800	20781800	1.0341999380149869
chr22	20780900	20781900	0.8247523905565658
chr22	20781000	20782000	0.1671522907668901
chr22	20781100	20782100	-0.466648595421892
chr22	20781200	20782200	-0.4743761514994341
chr22	20781300	20782300	0.2114892907158628
chr22	20781400	20782400	-0.09773707609695316
chr22	20781500	20782500	0.3086967867732016
chr22	20781600	20782600	0.6129685504914326
chr22	20781700	20782700	0.5128208003440596
chr22	20781800	20782800	0.5048970675857937
chr22	20781900	20782900	0.7957636183540884
chr22	20782000	20783000	1.9494303834672817
chr22	20782100	20783100	2.4635054689385547
chr22	20782200	20783200	2.0566082623355166
chr22	20782300	20783300	1.994721035164556
chr22	20782400	20783400	2.04721033199602
chr22	20783400	20784400	1.7286676636347151
chr22	20783500	20784500	1.6914375062440434
chr22	20783600	20784600	0.9317734666962494
chr22	20783700	20784700	0.9895714159601272
chr22	20783800	20784800	0.6030066279170228
chr22	20783900	20784900	0.4118001254132852
chr22	20784000	20785000	0.5851651277201901
chr22	20784100	20785100	1.0486893709894691
chr22	20784200	20785200	0.4306861753335163
chr22	20784300	20785300	0.4313348328860511
chr22	20784400	20785400	0.9212587057816108
chr22	20784500	20785500	0.5743313548831213
chr22	20784600	20785600	0.4192791903364669
chr22	20784700	20785700	0.05868264209764493
chr22	20784800	20785800	-0.21135997947045967
chr22	20784900	20785900	-0.7440363035176646
chr22	20785000	20786000	-0.7984614217461726
chr22	20785100	20786100	-1.0453560055485032
chr22	20785200	20786200	-0.2601620743518518
chr22	20785300	20786300	-0.11906184888733272
chr22	20785400	20786400	0.21244478118009053
chr22	20785500	20786500	0.13053958827650786
chr22	20785600	20786600	0.4839716612732685
chr22	20785700	20786700	0.8542686201694042
chr22	20785800	20786800	1.0719614736978351
chr22	20785900	20786900	1.115210654693382
chr22	20786000	20787000	1.3707045093621675
chr22	20786100	20787100	1.913443839192453
chr22	20786200	20787200	1.2842998148521094
chr22	20786300	20787300	0.7699715993746871
chr22	20786400	20787400	1.1008640071061082
chr22	20786500	20787500	1.4999673988114992
chr22	20786600	20787600	1.3322995111923677
chr22	20786700	20787700	1.5136322533412867
chr22	20786800	20787800	1.6932326261670614
chr22	20786900	20787900	2.24226224137686
chr22	20787000	20788000	1.9997238313172105
chr22	20787100	20788100	0.8763883910585442
chr22	20787200	20788200	0.8395667895087892
chr22	20787300	20788300	0.3118964632781957
chr22	20787400	20788400	-0.8242643228672398
chr22	20787500	20788500	-1.1996327518350232
chr22	20787600	20788600	-1.3162054886055528
chr22	20787700	20788700	-1.3768241879057581
chr22	20787800	20788800	-1.3460940246329982
chr22	20787900	20788900	-1.0429859697241708
chr22	20788000	20789000	-0.8055861151473037
chr22	20788100	20789100	-0.7007635119037859
chr22	20788200	20789200	-0.7478718489636821
chr22	20788300	20789300	-0.16444238418155213
chr22	20788400	20789400	0.7271123344616763
chr22	20788500	20789500	1.1211822096580848
chr22	20788600	20789600	1.3087756039642555
chr22	20788700	20789700	1.1178566951656421
chr22	20788800	20789800	1.2908124908204892
chr22	20788900	20789900	1.4792364078513396
chr22	20789000	20790000	1.9615461685581541
chr22	20789100	20790100	2.2954874987493255
chr22	20789200	20790200	1.9991811442639813
chr22	20789300	20790300	2.029115203935548
chr22	20789400	20790400	1.4063765074778083
chr22	20789500	20790500	1.5271386066377637
chr22	20789600	20790600	1.6352953347752106
chr22	20789700	20790700	1.8776965594708568
chr22	20789800	20790800	2.182691214096064
chr22	20789900	20790900	1.7361308147804542
chr22	20790000	20791000	1.1237323883870851
chr22	20790100	20791100	0.7841770538663396
chr22	20790200	20791200	0.8559888733473219
chr22	20790300	20791300	0.8154037124389767
chr22	20790400	20791400	1.1442866652741837
chr22	20790500	20791500	1.1560464887741038
chr22	20790600	20791600	0.3960202153159547
chr22	20790700	20791700	0.27430559473246274
chr22	20790800	20791800	0.004897441348590779
chr22	20790900	20791900	0.30417069180344697
chr22	20791000	20792000	0.40338858158089996
chr22	20791100	20792100	0.8062873089709253
chr22	20791200	20792200	1.5209893289034553
chr22	20791300	20792300	1.2181891876931537
chr22	20791400	20792400	1.2265526041357897
chr22	20791500	20792500	0.7180324121435849
chr22	20791600	20792600	1.827920295633756
chr22	20791700	20792700	2.090794807783595
chr22	20791800	20792800	2.166774550613229
chr22	20791900	20792900	1.958330764679212
chr22	20792000	20793000	2.1897201945490563
chr22	20792100	20793100	2.2554034749590968
chr22	20792200	20793200	1.4192213265591795
chr22	20792300	20793300	2.1383471830866285
chr22	20792400	20793400	1.5771075346691714
chr22	20792500	20793500	2.0589570426895802
chr22	20792600	20793600	1.4614978292619951
chr22	20792700	20793700	1.395296377268218
chr22	20792800	20793800	1.0121870212585544
chr22	20792900	20793900	0.7910052928930786
chr22	20793000	20794000	0.33735831093614493
chr22	20793100	20794100	0.4678640087113202
chr22	20793200	20794200	0.3091927353644722
chr22	20793300	20794300	-0.040982462383961415
chr22	20793400	20794400	-0.063633840086936
chr22	20793500	20794500	-0.5161798642872267
chr22	20793600	20794600	0.060900400384215986
chr22	20793700	20794700	-0.3772468066632403
chr22	20793800	20794800	-0.4219281526922358
chr22	20793900	20794900	0.05374078343829738
chr22	20794000	20795000	0.2677946490855041
chr22	20794100	20795100	0.26557085284648424
chr22	20794200	20795200	0.44023854274316093
chr22	20794300	20795300	-0.13217038716173524
chr22	20794400	20795400	0.4920505827035163
chr22	20794500	20795500	1.1878089952285216
chr22	20794600	20795600	0.7727130019699406
chr22	20794700	20795700	0.9562292365191526
chr22	20794800	20795800	0.9094191400551668
chr22	20794900	20795900	1.0296690046718129
chr22	20795000	20796000	1.344530396012779
chr22	20795100	20796100	0.9875201221460628
chr22	20795200	20796200	1.6447886832158398
chr22	20795300	20796300	2.502354784641198
chr22	20795400	20796400	2.3600708241422703
chr22	20795500	20796500	1.7404899362157964
chr22	20795600	20796600	1.5122743601422264
chr22	20795700	20796700	1.3255768657397171
chr22	20795800	20796800	1.8419983379127904
chr22	20795900	20796900	1.3280354325654324
chr22	20796000	20797000	1.2375995696910422
chr22	20796100	20797100	1.1139023239355723
chr22	20796200	20797200	0.6206992923940841
chr22	20796300	20797300	0.17698500718462692
chr22	20796400	20797400	0.6303770208824101
chr22	20796500	20797500	0.8267708725099381
chr22	20796600	20797600	0.8724275423768302
chr22	20796700	20797700	0.8879171783706526
chr22	20796800	20797800	0.5876679611033886
chr22	20796900	20797900	0.9173762096739322
chr22	20797000	20798000	0.40860589561227645
chr22	20797100	20798100	1.1047898801555631
chr22	20797200	20798200	1.0834279754233185
chr22	20797300	20798300	1.2941799642080398
chr22	20797400	20798400	1.084740155380948
chr22	20797500	20798500	0.7739193366921234
chr22	20797600	20798600	0.7472911757794342
chr22	20797700	20798700	1.557942355063502
chr22	20797800	20798800	2.0153444234516407
chr22	20797900	20798900	1.9575553933789909
chr22	20798000	20799000	2.3321839873364185
chr22	20798100	20799100	1.9337457735463968
chr22	20798200	20799200	1.6394302046564568
chr22	20798300	20799300	1.9764407428666275
chr22	20798400	20799400	1.6117942098721578
chr22	20798500	20799500	2.1806535810776366
chr22	20798600	20799600	2.2807336886929916
chr22	20798700	20799700	2.3546917835644723
chr22	20798800	20799800	2.7061968559483978
chr22	20798900	20799900	2.6064777471022818
chr22	20799000	20800000	2.337339903054496
chr22	20799100	20800100	2.2139734013065544
chr22	20799200	20800200	2.506826213407072
chr22	20799300	20800300	2.0058952201743856
chr22	20799400	20800400	1.8727968763424248
chr22	20799500	20800500	1.5701780196414137
chr22	20799600	20800600	1.8749286560606533
chr22	20801400	20802400	2.3328509358326905
chr22	20801500	20802500	1.8962084836749515
chr22	20801600	20802600	1.7498586981488793
chr22	20801700	20802700	1.9950338771717373
chr22	20801800	20802800	1.9257345677670559
chr22	20801900	20802900	2.0746825540142324
chr22	20802000	20803000	1.5308914041941484
chr22	20802100	20803100	1.3826432651527991
chr22	20802200	20803200	1.1233499408651826
chr22	20802300	20803300	2.16075538260476
chr22	20802400	20803400	1.916118086707674
chr22	20802500	20803500	2.299645076373834
chr22	20802600	20803600	2.736372960877589
chr22	20802700	20803700	1.9931077340098728
chr22	20802800	20803800	2.0481897145067265
chr22	20802900	20803900	1.59523495785715
chr22	20803000	20804000	1.7862018797866144
chr22	20803100	20804100	0.9029419024695938
chr22	20803200	20804200	1.5848674600451709
chr22	20803300	20804300	0.9631265852859032
chr22	20803400	20804400	1.4792737829497469
chr22	20803500	20804500	1.2053549413699811
chr22	20803600	20804600	1.0653101617095533
chr22	20803700	20804700	1.268050400319562
chr22	20803800	20804800	1.1660364079732652
chr22	20803900	20804900	1.2052795936452645
chr22	20804000	20805000	1.1533339431230991
chr22	20804100	20805100	2.1736126583712267
chr22	20804200	20805200	1.7922759210682095
chr22	20804300	20805300	1.419652470111179
chr22	20804400	20805400	1.0893605324093882
chr22	20804500	20805500	1.2123606405193337
chr22	20804600	20805600	1.139865174629288
chr22	20804700	20805700	1.427010932485174
chr22	20804800	20805800	1.708597204343584
chr22	20804900	20805900	1.6780067718686225
chr22	20805000	20806000	2.155997814367872
chr22	20805100	20806100	1.3508734691120852
chr22	20805200	20806200	0.8326145056352043
chr22	20805300	20806300	1.3197660240011433
chr22	20805400	20806400	0.7978106094866155
chr22	20805500	20806500	1.27764011597231
chr22	20805900	20806900	0.27984271855374115
chr22	20806000	20807000	-0.3462913597230803
chr22	20806100	20807100	-0.5276699174869769
chr22	20806200	20807200	-1.1209850931061485
chr22	20806300	20807300	-1.255275639400768
chr22	20806400	20807400	-0.8498691423278714
chr22	20806500	20807500	-1.241366992198298
chr22	20806600	20807600	-0.7854552440792303
chr22	20806700	20807700	-0.9079037910054067
chr22	20806800	20807800	-1.0667265542451292
chr22	20806900	20807900	-1.9678940795641164
chr22	20807000	20808000	-1.3211048678473374
chr22	20808800	20809800	-0.03325701054163145
chr22	20808900	20809900	-0.2834530810604444
chr22	20809000	20810000	-0.35151684622963925
chr22	20809100	20810100	-0.14269049929085098
chr22	20809200	20810200	0.6663750489707353
chr22	20809300	20810300	1.0201397136769876
chr22	20809400	20810400	0.5309682837098859
chr22	20809500	20810500	0.5142439714915029
chr22	20809600	20810600	0.7203915757206496
chr22	20809700	20810700	1.3670146919730792
chr22	20809800	20810800	1.0149973968364718
chr22	20809900	20810900	1.6170938188609842
chr22	20810000	20811000	1.921979059948496
chr22	20810100	20811100	1.7422341519902416
chr22	20810200	20811200	1.4170069001879404
chr22	20810300	20811300	1.3794864125100854
chr22	20810400	20811400	1.6406371736443677
chr22	20810500	20811500	1.4262316923772311
chr22	20810600	20811600	0.8391637472441559
chr22	20812100	20813100	-2.196364565111033
chr22	20812200	20813200	-1.9109377085566928
chr22	20812300	20813300	-2.280293531017791
chr22	20812400	20813400	-2.305711775773473
chr22	20812500	20813500	-1.938181343299604
chr22	20812600	20813600	-1.5034774226534755
chr22	20812700	20813700	-1.1023976254031471
chr22	20812800	20813800	0.14030685697394446
chr22	20812900	20813900	0.6451042424550778
chr22	20813000	20814000	1.434511148222034
chr22	20813100	20814100	1.9891411419270708
chr22	20813200	20814200	1.206363177050928
chr22	20813300	20814300	1.255763606568823
chr22	20813400	20814400	1.462871082504682
chr22	20813500	20814500	1.1753254967685702
chr22	20813600	20814600	1.4694762281092464
chr22	20813700	20814700	1.1605753467794182
chr22	20815400	20816400	-0.09020405925880197
chr22	20815500	20816500	-0.15276799541322206
chr22	20815600	20816600	0.06564330570773089
chr22	20815700	20816700	-0.013325494879174688
chr22	20815800	20816800	0.4476509930194845
chr22	20815900	20816900	0.5513514921268791
chr22	20816000	20817000	1.0269683930004
chr22	20816100	20817100	0.9958204083510056
chr22	20816200	20817200	0.6869258341443477
chr22	20816300	20817300	-0.12740152145126066
chr22	20816400	20817400	-0.31892826580497063
chr22	20816500	20817500	-0.3464757579381969
chr22	20816600	20817600	-0.433507294514714
chr22	20816700	20817700	-0.4248330667774952
chr22	20817800	20818800	-0.7442019667780908
chr22	20817900	20818900	-0.9022219358951292
chr22	20818000	20819000	-1.1797298824741425
chr22	20818100	20819100	-1.3193715472605656
chr22	20818200	20819200	-1.7945911715966159
chr22	20818300	20819300	-1.1960813327695687
chr22	20818400	20819400	-1.6045043669669636
chr22	20818500	20819500	-1.6085528482859668
chr22	20818600	20819600	-2.2781616320618263
chr22	20818700	20819700	-2.6027618031943858
chr22	20818800	20819800	-1.6097410246051174
chr22	20818900	20819900	-1.383603769781688
chr22	20819000	20820000	-1.436078003133802
chr22	20819100	20820100	-1.44489553681804
chr22	20819200	20820200	-0.968675890991758
chr22	20819300	20820300	-1.3443533834611276
chr22	20819400	20820400	-0.6370571936725306
chr22	20819500	20820500	-0.09939194076329057
chr22	20819600	20820600	0.4752226059019829
chr22	20819700	20820700	0.6869880382320537
chr22	20819800	20820800	-0.2316546407871245
chr22	20819900	20820900	0.4308989015291305
chr22	20820000	20821000	0.9061537244785932
chr22	20820100	20821100	0.6936379558669087
chr22	20820200	20821200	0.9145427227437096
chr22	20820300	20821300	0.6224401851249269
chr22	20820400	20821400	0.19526380428824405
chr22	20820500	20821500	0.09758499503223786
chr22	20820600	20821600	0.05791258722730187
chr22	20820700	20821700	0.2066455661883786
chr22	20820800	20821800	0.3038538674497188
chr22	20820900	20821900	-0.29326651398551484
chr22	20821000	20822000	-0.44868054632872667
chr22	20821100	20822100	-0.648610769947187
chr22	20821200	20822200	-0.8510980149566144
chr22	20821300	20822300	-0.830130021907452
chr22	20821400	20822400	-0.5208628181876124
chr22	20821500	20822500	0.21660848813955488
chr22	20821600	20822600	0.04891168838897116
chr22	20821700	20822700	-0.11370458109364925
chr22	20821800	20822800	0.011695943349692298
chr22	20821900	20822900	-0.07130465477353089
chr22	20822000	20823000	-0.26790258093139585
chr22	20822100	20823100	0.4636928796584681
chr22	20822200	20823200	0.5633320436744871
chr22	20822300	20823300	0.4889667144666901
chr22	20822400	20823400	0.3511781925145824
chr22	20822500	20823500	0.46467453566123706
chr22	20822600	20823600	0.7319706822084943
chr22	20822700	20823700	1.0603371909168848
chr22	20822800	20823800	1.182380834114268
chr22	20822900	20823900	0.878958787776784
chr22	20823000	20824000	1.234124021904762
chr22	20823100	20824100	0.9453349900620938
chr22	20823200	20824200	0.02301967529576076
chr22	20823300	20824300	0.18748751675886027
chr22	20823400	20824400	0.14675038769838605
chr22	20823500	20824500	-0.5507883287895999
chr22	20823600	20824600	-0.6675427059703303
chr22	20823700	20824700	-1.2303693263044382
chr22	20823800	20824800	-1.4155156086553036
chr22	20825100	20826100	-0.5437625009060845
chr22	20825200	20826200	-0.20697354993650768
chr22	20825300	20826300	0.07725528859027403
chr22	20825400	20826400	0.5546580730169802
chr22	20825500	20826500	0.5898211953833172
chr22	20825600	20826600	0.6420067940285161
chr22	20825700	20826700	0.3825751190884541
chr22	20825800	20826800	0.7181912604170195
chr22	20825900	20826900	1.2866802326855924
chr22	20826000	20827000	1.2651432443430053
chr22	20826100	20827100	1.3309213115816778
chr22	20826200	20827200	0.9559445039758876
chr22	20826300	20827300	0.755261362771604
chr22	20826400	20827400	0.4024785189304352
chr22	20826500	20827500	-0.4233315928643569
chr22	20826600	20827600	-0.4943380838997636
chr22	20826700	20827700	-0.2627678976212284
chr22	20826800	20827800	-0.8515428032932236
chr22	20826900	20827900	-1.2007821168565314
chr22	20827000	20828000	-0.9920676457484249
chr22	20827100	20828100	0.107874725098454
chr22	20827200	20828200	0.11098974369254157
chr22	20827300	20828300	-0.5632287494242979
chr22	20827400	20828400	-0.5495581683531929
chr22	20827500	20828500	-0.9941857155103778
chr22	20827600	20828600	-1.4947981358333358
chr22	20827700	20828700	-0.970192641421472
chr22	20827800	20828800	-1.0525854241484696
chr22	20827900	20828900	-1.2070861981358645
chr22	20828000	20829000	-1.820393482618617
chr22	20828100	20829100	-2.696165964174316
chr22	20828200	20829200	-2.75256254168454
chr22	20828300	20829300	-2.153555076647873
chr22	20828400	20829400	-2.295881004627516
chr22	20828500	20829500	-0.9779081204111482
chr22	20828600	20829600	-0.1805025619561736
chr22	20828700	20829700	-0.9432071682051668
chr22	20828800	20829800	-0.5897174791340855
chr22	20828900	20829900	-0.14474422692931493
chr22	20829000	20830000	0.24442506022274912
chr22	20829100	20830100	-0.02011502515132136
chr22	20829200	20830200	-0.028251361184624343
chr22	20829300	20830300	-0.6036092574807279
chr22	20829400	20830400	-0.4653172413328562
chr22	20829500	20830500	-1.1825634710286712
chr22	20829600	20830600	-1.7401201556174613
chr22	20829700	20830700	-1.6405650529285305
chr22	20829800	20830800	-2.333918714535746
chr22	20829900	20830900	-2.1266321820983647
chr22	20830000	20831000	-1.83096512321392
chr22	20830100	20831100	-1.86506717288954
chr22	20830200	20831200	-1.5671704249245433
chr22	20830300	20831300	-0.8757051472787308
chr22	20830400	20831400	-0.6449414862583246
chr22	20830500	20831500	-0.1721231268940776
chr22	20830600	20831600	0.18049299588135448
chr22	20830700	20831700	0.1379909944378621
chr22	20830800	20831800	1.0517304776533798
chr22	20830900	20831900	0.6485839751883777
chr22	20831000	20832000	0.5589448661325462
chr22	20831100	20832100	0.717506465242056
chr22	20832200	20833200	-2.0085265438797726
chr22	20832300	20833300	-2.463973294421002
chr22	20832400	20833400	-2.2211928293107626
chr22	20832500	20833500	-1.2112569177109296
chr22	20832600	20833600	-0.7050545090422248
chr22	20832700	20833700	-0.3752628124460917
chr22	20832800	20833800	-0.03712757817334713
chr22	20832900	20833900	0.0037185452972404907
chr22	20833000	20834000	0.5154228088523526
chr22	20833100	20834100	0.7605199404212898
chr22	20833200	20834200	1.4597002031881452
chr22	20833300	20834300	1.2087263598289026
chr22	20833400	20834400	1.3524051037735072
chr22	20833500	20834500	1.2044007104478398
chr22	20833700	20834700	0.5219306040382239
chr22	20833800	20834800	0.6849337175310221
chr22	20833900	20834900	0.4927908270967895
chr22	20834000	20835000	0.44286162223694164
chr22	20834100	20835100	0.3637599746559711
chr22	20834200	20835200	-0.5572713917992024
chr22	20834300	20835300	0.08870439931070616
chr22	20834400	20835400	-0.2372215485584496
chr22	20834500	20835500	-0.1834547177398425
chr22	20834600	20835600	-0.20113662602508686
chr22	20834700	20835700	0.4424982793107327
chr22	20834800	20835800	0.2913504522649253
chr22	20834900	20835900	0.5572541937980657
chr22	20835000	20836000	0.558528721093108
chr22	20835100	20836100	1.0509005335613912
chr22	20835200	20836200	1.955418364203084
chr22	20835300	20836300	1.817366952656337
chr22	20835400	20836400	1.470177394186939
chr22	20835500	20836500	0.9461682527097312
chr22	20835600	20836600	1.2614009618337199
chr22	20835700	20836700	1.0745371417724294
chr22	20835800	20836800	1.1745119207336308
chr22	20835900	20836900	1.1268311679023502
chr22	20836000	20837000	1.0325632281761647
chr22	20836100	20837100	0.6203206289332155
chr22	20836200	20837200	0.3236378900250884
chr22	20836300	20837300	0.1190122383183409
chr22	20836400	20837400	0.954418628924202
chr22	20836500	20837500	1.5306913481808273
chr22	20836600	20837600	0.6041220495704865
chr22	20836700	20837700	0.5957517514937928
chr22	20836800	20837800	-0.9162384843617356
chr22	20836900	20837900	-0.5101219513007291
chr22	20837000	20838000	-0.17029729019937423
chr22	20837100	20838100	0.017692038861851514
chr22	20838100	20839100	-0.8384277448630746
chr22	20838200	20839200	-0.08982401572075054
chr22	20838300	20839300	-0.14678210946081266
chr22	20838400	20839400	-0.3656532041973204
chr22	20838500	20839500	-0.14071511175277512
chr22	20839200	20840200	-1.93941842994562
chr22	20839300	20840300	-1.3466398732825149
chr22	20839400	20840400	-1.4469930466918022
chr22	20839500	20840500	-1.273904467308848
chr22	20839600	20840600	-1.4643391580000298
chr22	20839700	20840700	-1.7380894053230629
chr22	20839800	20840800	-1.5269250826643508
chr22	20839900	20840900	-1.3115946366103544
chr22	20840000	20841000	-0.727794215588612
chr22	20840100	20841100	-0.8656428682834936
chr22	20840200	20841200	-0.6017349476509118
chr22	20840300	20841300	-0.4404303584259925
chr22	20840400	20841400	-0.12052766222449833
chr22	20840500	20841500	0.4135611575046854
chr22	20840600	20841600	0.27945059156326063
chr22	20840700	20841700	0.442321021247045
chr22	20840800	20841800	-0.3908129593324548
chr22	20840900	20841900	-0.3926735256981596
chr22	20841000	20842000	-0.6864315869585411
chr22	20841100	20842100	-0.8434306632729229
chr22	20841200	20842200	-0.7102175654274799
chr22	20841300	20842300	-2.0184233603888457
chr22	20841400	20842400	-2.5532639138936237
chr22	20841500	20842500	-3.3917504461467898
chr22	20841600	20842600	-3.1564859113390966
chr22	20841700	20842700	-3.0156445667599345
chr22	20841800	20842800	-2.4939872993918413
chr22	20842900	20843900	0.7162771554264531
chr22	20843000	20844000	0.8680880663254092
chr22	20843100	20844100	0.8273762854731459
chr22	20843200	20844200	0.9175991995198792
chr22	20843300	20844300	0.8148375924262664
chr22	20843400	20844400	-0.00019407036128958851
chr22	20843500	20844500	-0.6344288130210152
chr22	20843600	20844600	-1.0623058701560533
chr22	20843700	20844700	-1.0606571015376955
chr22	20843800	20844800	-1.2956871882573353
chr22	20843900	20844900	-1.3700166371164682
chr22	20844000	20845000	-2.361432181764198
chr22	20844100	20845100	-2.405270021931181
chr22	20844200	20845200	-2.150512224039071
chr22	20844300	20845300	-2.0394548831912847
chr22	20844400	20845400	-1.9099952922025925
chr22	20844500	20845500	-1.248569402865735
chr22	20844600	20845600	-0.8763140038820534
chr22	20844700	20845700	-0.9631327935440837
chr22	20844800	20845800	-0.8508835376118207
chr22	20844900	20845900	-0.7607758657416016
chr22	20845000	20846000	0.37316210639609626
chr22	20845100	20846100	0.14045901679481726
chr22	20845200	20846200	0.0006748309040672952
chr22	20847200	20848200	-2.1138285395075105
chr22	20848300	20849300	-1.2146568843098673
chr22	20848400	20849400	-1.061818372179834
chr22	20848500	20849500	-0.914733353062768
chr22	20848600	20849600	-0.9673823269860248
chr22	20848700	20849700	-0.7404092931191892
chr22	20848800	20849800	-0.06353634379699079
chr22	20848900	20849900	0.4984595948752486
chr22	20849000	20850000	0.7181199154170127
chr22	20849100	20850100	0.16788794242081398
chr22	20849200	20850200	0.3968747240350247
chr22	20849300	20850300	0.6212045681359203
chr22	20849400	20850400	0.4703342049546728
chr22	20849500	20850500	0.4647008270799306
chr22	20849600	20850600	0.6202594406428046
chr22	20849700	20850700	0.32706530130523753
chr22	20849800	20850800	0.2503367905731782
chr22	20849900	20850900	-0.12056563181282914
chr22	20850000	20851000	0.009252281599588786
chr22	20850100	20851100	0.7688659822260346
chr22	20850200	20851200	0.4580022334770114
chr22	20850300	20851300	0.26690911509956383
chr22	20850400	20851400	-0.025548028896895586
chr22	20850500	20851500	0.500343274601176
chr22	20850600	20851600	-0.002989917291409015
chr22	20850700	20851700	-0.22345600079566705
chr22	20850800	20851800	-0.4123203065610256
chr22	20850900	20851900	-0.5068676218841004
chr22	20851000	20852000	-0.06163313279737698
chr22	20851100	20852100	-0.4201638743679215
chr22	20851200	20852200	-0.2853841610185777
chr22	20851300	20852300	-0.3107221576044614
chr22	20851400	20852400	-0.3771600429124076
chr22	20851500	20852500	-0.5929894525193696
chr22	20851600	20852600	-0.5214656213844093
chr22	20851700	20852700	-0.3634881629006807
chr22	20851800	20852800	-0.5273065487284716
chr22	20851900	20852900	-0.6205077227132262
chr22	20852000	20853000	-0.6578585850765872
chr22	20852100	20853100	-0.4499549778120428
chr22	20852200	20853200	-0.602376561783906
chr22	20852300	20853300	-0.5443476405882951
chr22	20852400	20853400	-0.051515131453135035
chr22	20852500	20853500	-0.010269259107714613
chr22	20852600	20853600	0.07883396148896135
chr22	20852700	20853700	-0.3022941975512403
chr22	20852800	20853800	-0.5425577517936412
chr22	20852900	20853900	0.04504538463898816
chr22	20853000	20854000	-0.14844191487309982
chr22	20853100	20854100	-0.5492256373095546
chr22	20853200	20854200	-0.7578028550855711
chr22	20853300	20854300	-1.048194168520426
chr22	20853400	20854400	-0.8692590269776461
chr22	20853500	20854500	-1.4116958911025048
chr22	20853600	20854600	-0.9932531753085836
chr22	20853700	20854700	-0.6066369893838857
chr22	20853800	20854800	-0.14160965574288167
chr22	20853900	20854900	-0.6951976874629548
chr22	20854000	20855000	-0.6570824378333582
chr22	20854100	20855100	-0.3931881672167751
chr22	20855000	20856000	-0.9863754910475993
chr22	20855100	20856100	-1.1332165848278184
chr22	20855200	20856200	-1.4414552962311618
chr22	20855300	20856300	-1.0783559662881217
chr22	20855400	20856400	-1.3615413705333088
chr22	20855500	20856500	-1.1738635752472597
chr22	20855600	20856600	-0.819969335991905
chr22	20855700	20856700	-0.2332227412669149
chr22	20855800	20856800	-0.3358505104480876
chr22	20855900	20856900	-1.2672093125095791
chr22	20856000	20857000	-1.696964069611946
chr22	20856100	20857100	-1.8267158792217224
chr22	20856200	20857200	-2.9843003285760368
chr22	20856300	20857300	-3.4363844423717924
chr22	20856400	20857400	-3.0990026417103183
chr22	20856500	20857500	-3.2922842391588234
chr22	20856600	20857600	-3.6701593313556677
chr22	20856700	20857700	-3.7725311068683465
chr22	20856800	20857800	-4.755842757965173
chr22	20856900	20857900	-4.503964081983618
chr22	20857000	20858000	-4.247648791447528
chr22	20857100	20858100	-4.255956874596765
chr22	20857200	20858200	-3.2383271209315354
chr22	20857300	20858300	-3.5319898296881966
chr22	20857400	20858400	-4.168250714709811
chr22	20857500	20858500	-4.6781685810795866
chr22	20857600	20858600	-4.192799292925312
chr22	20857700	20858700	-4.192751027091389
chr22	20857800	20858800	-3.373872771185109
chr22	20857900	20858900	-2.88647169990189
chr22	20858000	20859000	-2.3027480012463273
chr22	20858100	20859100	-1.6769850660826109
chr22	20858200	20859200	-0.25870565659612105
chr22	20858300	20859300	0.1809981802341128
chr22	20858400	20859400	0.9829944076278988
chr22	20858500	20859500	0.7725666340709845
chr22	20858600	20859600	0.33371981425540737
chr22	20858700	20859700	0.8196251591197932
chr22	20858800	20859800	1.7689224496376557
chr22	20858900	20859900	1.3119178560603804
chr22	20859000	20860000	1.2156680915087286
chr22	20859100	20860100	0.9520108624989164
chr22	20859200	20860200	0.3415388127185484
chr22	20859300	20860300	0.4517812494157848
chr22	20861200	20862200	0.7651257710729551
chr22	20861300	20862300	0.8429627974299706
chr22	20861400	20862400	0.4301222534144007
chr22	20861500	20862500	-0.011175260664458942
chr22	20861600	20862600	0.4211833072244032
chr22	20861700	20862700	0.6203474719527732
chr22	20861800	20862800	0.03652033044079772
chr22	20861900	20862900	-0.3500259077314017
chr22	20862000	20863000	-0.0795136772585209
chr22	20862100	20863100	0.03935067184160818
chr22	20862200	20863200	0.093629960834495
chr22	20862300	20863300	-0.613768567027656
chr22	20862400	20863400	-0.21361930143353405
chr22	20862500	20863500	0.10948771154425424
chr22	20862600	20863600	-0.27394296193788914
chr22	20862700	20863700	-0.6666736797232293
chr22	20862800	20863800	-0.08586297050930015
chr22	20862900	20863900	-0.04914898609240554
chr22	20863000	20864000	-0.805695279487923
chr22	20863100	20864100	-1.1847693878077228
chr22	20863200	20864200	-0.19218308220923944
chr22	20863300	20864300	0.8330428033537685
chr22	20863400	20864400	0.8627467873445743
chr22	20863500	20864500	1.0713733041267868
chr22	20863600	20864600	0.5949018703611101
chr22	20863700	20864700	0.7898178076845883
chr22	20863800	20864800	1.0330650561602508
chr22	20863900	20864900	1.1680404114251977
chr22	20864000	20865000	1.551073024558137
chr22	20864100	20865100	1.9646007527717948
chr22	20864200	20865200	1.3781928738623863
chr22	20864300	20865300	0.8749690279605591
chr22	20864400	20865400	0.45001574204161504
chr22	20864500	20865500	-0.05078251249855436
chr22	20864600	20865600	0.10815300625903752
chr22	20864700	20865700	-0.30118576449392565
chr22	20864800	20865800	-0.8703199467296594
chr22	20864900	20865900	-1.0242638533750457
chr22	20865000	20866000	-0.9348066975557255
chr22	20865100	20866100	-1.3331438552830188
chr22	20865200	20866200	-1.6415445918914584
chr22	20865300	20866300	-1.4078965740087983
chr22	20865500	20866500	0.28157865935528514
chr22	20865600	20866600	0.8386438526457223
chr22	20865800	20866800	2.458497395953627
chr22	20865900	20866900	2.533084609656982
chr22	20866000	20867000	1.7575733884532294
chr22	20866100	20867100	2.130376333646532
chr22	20866200	20867200	2.3190139487397583
chr22	20866300	20867300	2.200278843478158
chr22	20866400	20867400	1.632173275785242
chr22	20866500	20867500	1.2912612358936633
chr22	20866600	20867600	0.8148711997170552
chr22	20866700	20867700	0.1513343384756349
chr22	20866800	20867800	-0.4510287501441631
chr22	20866900	20867900	0.0386595913920458
chr22	20867000	20868000	0.5978106508896599
chr22	20867100	20868100	0.3357293455528514
chr22	20867200	20868200	0.1508571522473848
chr22	20867300	20868300	-0.2375757742576079
chr22	20867400	20868400	0.3204886732223009
chr22	20867500	20868500	0.2613652346084827
chr22	20867600	20868600	0.3999110497652029
chr22	20867700	20868700	-0.0060469747044387895
chr22	20867800	20868800	0.4672172298257812
chr22	20867900	20868900	0.4052664770755363
chr22	20868000	20869000	0.7751088259275891
chr22	20868100	20869100	0.9942652359528652
chr22	20868200	20869200	0.8118927690845307
chr22	20868300	20869300	1.1126754478715255
chr22	20868400	20869400	0.6604160097801385
chr22	20868500	20869500	1.0170278975423883
chr22	20868600	20869600	0.7720924440816525
chr22	20868700	20869700	1.6517095878125565
chr22	20868800	20869800	1.989723238504936
chr22	20868900	20869900	1.207370029755275
chr22	20869000	20870000	1.0346364233008587
chr22	20869100	20870100	1.0557612384620436
chr22	20869200	20870200	0.9514945450424548
chr22	20869300	20870300	1.1771948058777255
chr22	20869400	20870400	1.354416401561644
chr22	20869500	20870500	1.5039023305098127
chr22	20869600	20870600	1.570858746901874
chr22	20869700	20870700	1.1214676616825048
chr22	20869800	20870800	0.9253088935957552
chr22	20869900	20870900	0.7829577030741356
chr22	20870000	20871000	0.2368356342038727
chr22	20870100	20871100	-0.2003465955522627
chr22	20870200	20871200	0.04451211469260946
chr22	20870300	20871300	-0.4982972179373406
chr22	20870400	20871400	0.055063997853636366
chr22	20871600	20872600	-0.5896426170434592
chr22	20871700	20872700	-0.005627612291339476
chr22	20874200	20875200	0.06009279085615645
chr22	20874300	20875300	0.12493777421290385
chr22	20874400	20875400	-0.4802696915636618
chr22	20874500	20875500	-0.7804214289326791
chr22	20874600	20875600	-1.1639999722857295
chr22	20874700	20875700	-1.0920291510088642
chr22	20874800	20875800	-1.610281645843406
chr22	20874900	20875900	-1.3695193884492085
chr22	20875000	20876000	-1.507126090299096
chr22	20875100	20876100	-2.2546861852898714
chr22	20875200	20876200	-2.0741412585013865
chr22	20876600	20877600	-0.4722792737631588
chr22	20876700	20877700	-0.5922051841290695
chr22	20876800	20877800	-0.6922584936647629
chr22	20876900	20877900	-1.0359979614307837
chr22	20877000	20878000	0.002937401630030331
chr22	20877100	20878100	-0.240766141497838
chr22	20877200	20878200	-0.8321427552912068
chr22	20877300	20878300	-0.4751116166736386
chr22	20877400	20878400	0.028502480589932176
chr22	20877500	20878500	0.6257269445986126
chr22	20877600	20878600	0.8566009585743176
chr22	20877700	20878700	0.6522068937899855
chr22	20877800	20878800	0.7322850744657525
chr22	20877900	20878900	0.7504610960940077
chr22	20878000	20879000	0.4951507771283872
chr22	20878100	20879100	-0.015581260114294091
chr22	20878200	20879200	0.4228045237373135
chr22	20878300	20879300	0.36012108662367137
chr22	20879900	20880900	-1.6025099972180343
chr22	20880000	20881000	-0.7570851073511502
chr22	20880100	20881100	-1.024133298343158
chr22	20880200	20881200	-0.4966017084495815
chr22	20880300	20881300	-0.3984739340574597
chr22	20880400	20881400	-0.1086580713987321
chr22	20880500	20881500	0.1504390987716472
chr22	20880600	20881600	0.13901966804295962
chr22	20880700	20881700	0.9042457054909644
chr22	20880800	20881800	0.7118081323054177
chr22	20880900	20881900	1.3449898917259455
chr22	20881000	20882000	0.8591744640164838
chr22	20881100	20882100	1.2922552408188055
chr22	20881200	20882200	0.9897097203654212
chr22	20881300	20882300	0.9106164499821257
chr22	20881400	20882400	0.7543981133445324
chr22	20881500	20882500	-0.060105641717677925
chr22	20881600	20882600	-0.14241536855285022
chr22	20881700	20882700	-0.40593154941100174
chr22	20881800	20882800	0.3449043106080235
chr22	20881900	20882900	-0.07528507420046583
chr22	20882000	20883000	0.17971062411474356
chr22	20882100	20883100	0.4158441168450926
chr22	20882200	20883200	0.3308399254952489
chr22	20882300	20883300	0.5935445819393924
chr22	20882400	20883400	1.1725868517819853
chr22	20882500	20883500	1.297652828328324
chr22	20882600	20883600	1.7216372252639638
chr22	20882700	20883700	1.808056765119768
chr22	20883000	20884000	2.8409072584482384
chr22	20883100	20884100	2.3670262380567024
chr22	20883200	20884200	2.3823945229948795
chr22	20883300	20884300	2.4710410180127327
chr22	20883400	20884400	2.2837858535268984
chr22	20883500	20884500	2.6387581779096694
chr22	20883600	20884600	2.3640787454652226
chr22	20883700	20884700	1.9504138638887352
chr22	20883800	20884800	1.7705599096541609
chr22	20883900	20884900	1.9906801657578999
chr22	20884000	20885000	1.5668048515754855
chr22	20884100	20885100	2.024368232575488
chr22	20884200	20885200	2.2375463068159904
chr22	20884300	20885300	2.02882424644107
chr22	20884400	20885400	1.4500960809097514
chr22	20884500	20885500	0.9486425057663694
chr22	20884600	20885600	1.2408580336241222
chr22	20884700	20885700	1.3239471478917824
chr22	20884800	20885800	1.4682750711629664
chr22	20884900	20885900	0.6177265281938127
chr22	20885000	20886000	1.107359766295183
chr22	20885100	20886100	0.5178772826900899
chr22	20885200	20886200	0.3047356629599709
chr22	20885300	20886300	0.3037886823676562
chr22	20886600	20887600	-0.4154879812441659
chr22	20886700	20887700	-0.5848764698670863
chr22	20886800	20887800	0.597066524990478
chr22	20886900	20887900	1.1296367373568068
chr22	20887000	20888000	1.0054264597549611
chr22	20887100	20888100	0.7642651593369377
chr22	20887200	20888200	0.6148196315808547
chr22	20887300	20888300	0.2204189232333131
chr22	20887400	20888400	0.4803289221302405
chr22	20887500	20888500	-0.1808331342044185
chr22	20887600	20888600	-0.2930727136202961
chr22	20887700	20888700	-0.031788417605393166
chr22	20887800	20888800	-0.3982128397142509
chr22	20887900	20888900	-0.4513927894781317
chr22	20888000	20889000	-0.5793704382099529
chr22	20888100	20889100	-0.6234524230379772
chr22	20888200	20889200	-0.7103264713810641
chr22	20888300	20889300	-0.4548027901349595
chr22	20888400	20889400	-0.6515542225909136
chr22	20888500	20889500	-0.17126595255633825
chr22	20888600	20889600	0.2881688458243228
chr22	20888700	20889700	0.07489045424981762
chr22	20888800	20889800	0.2000842423711754
chr22	20888900	20889900	0.09153609908075712
chr22	20889000	20890000	-0.1401895861579261
chr22	20889100	20890100	-0.2327865525835318
chr22	20889200	20890200	-0.10476725815091432
chr22	20889300	20890300	-0.40236880951375975
chr22	20889400	20890400	-0.08800838926859313
chr22	20889500	20890500	0.024816562950075317
chr22	20889600	20890600	-0.613107791836606
chr22	20894600	20895600	2.232092152957592
chr22	20894700	20895700	1.3933313502995297
chr22	20894800	20895800	1.8217594146870093
chr22	20894900	20895900	1.2067374676684508
chr22	20895000	20896000	1.609353501671109
chr22	20895100	20896100	1.1226887566151371
chr22	20895200	20896200	1.0593246614428218
chr22	20898100	20899100	0.053564774125946485
chr22	20898200	20899200	0.3789784711718223
chr22	20898300	20899300	0.40366049522308894
chr22	20898400	20899400	0.5477595012406022
chr22	20898500	20899500	0.9830073823945978
chr22	20898600	20899600	1.072072562680949
chr22	20898700	20899700	0.8436211949231577
chr22	20898800	20899800	1.5722240096841498
chr22	20898900	20899900	1.6410056907613817
chr22	20899000	20900000	1.6931344348701294
chr22	20899100	20900100	1.8492445734989564
chr22	20899200	20900200	1.6820925857659377
chr22	20899300	20900300	1.8561897968077488
chr22	20899400	20900400	1.9422189073824998
chr22	20899500	20900500	1.8558463943428305
chr22	20899600	20900600	1.6850080211667895
chr22	20899800	20900800	1.7538151807249356
chr22	20903400	20904400	0.3960860749655795
chr22	20903500	20904500	0.2892113457318519
chr22	20903600	20904600	-0.5914006925793641
chr22	20903700	20904700	-0.4862770032954963
chr22	20903800	20904800	-1.1418421670388257
chr22	20903900	20904900	-1.190965488606916
chr22	20904000	20905000	-1.2221100491169636
chr22	20904100	20905100	-1.9403746664160688
chr22	20904200	20905200	-1.9426315436767767
chr22	20904300	20905300	-2.4550587446407346
chr22	20904400	20905400	-2.343848265700895
chr22	20904500	20905500	-1.7742431463166224
chr22	20904600	20905600	-0.3625378821092621
chr22	20904700	20905700	-0.6676518219464719
chr22	20904800	20905800	-0.004186964281721319
chr22	20904900	20905900	-0.002139670340639677
chr22	20905000	20906000	0.17036492189158622
chr22	20905100	20906100	1.260577581025165
chr22	20905200	20906200	1.2627246306532358
chr22	20905300	20906300	2.407236475451808
chr22	20905400	20906400	2.5001478657654124
chr22	20905500	20906500	2.2011838370836214
chr22	20905600	20906600	1.3982904108382452
chr22	20905700	20906700	1.7251078821657764
chr22	20905800	20906800	1.6184352536591409
chr22	20905900	20906900	2.1012277697156265
chr22	20906000	20907000	1.324133492574192
chr22	20906100	20907100	-0.4240857999141927
chr22	20906200	20907200	-0.6048137398961363
chr22	20906300	20907300	-1.52865737659652
chr22	20906400	20907400	-1.165267570536132
chr22	20906500	20907500	-1.7313262052889251
chr22	20906600	20907600	-1.2526120415383866
chr22	20906700	20907700	-1.3072546285702786
chr22	20906800	20907800	-1.2725434888016698
chr22	20906900	20907900	-1.0587591862737102
chr22	20907000	20908000	-1.339279784873151
chr22	20907100	20908100	-0.4535174891584816
chr22	20907200	20908200	-0.9224394479089952
chr22	20907300	20908300	-1.006306439474791
chr22	20907400	20908400	-1.4119725680818536
chr22	20907500	20908500	-1.1446532369261648
chr22	20907600	20908600	-1.3834509507137291
chr22	20907900	20908900	-1.6603521531155268
chr22	20908000	20909000	-0.9211335182298557
chr22	20908100	20909100	-1.3133019422706351
chr22	20910600	20911600	-1.0763023998256172
chr22	20913300	20914300	-1.4583612397072847
chr22	20913400	20914400	-0.9126750724766252
chr22	20913500	20914500	-1.3285331852737676
chr22	20913600	20914600	-1.2647727574333314
chr22	20913700	20914700	-0.3126053085506095
chr22	20913800	20914800	-0.3282552083676715
chr22	20913900	20914900	-0.3812215456503788
chr22	20914000	20915000	-0.0762891152771585
chr22	20914100	20915100	0.19097041650480887
chr22	20914200	20915200	0.1163949365348721
chr22	20914300	20915300	0.4118745315058516
chr22	20914500	20915500	0.31196940299160225
chr22	20914600	20915600	0.5151379459796857
chr22	20914700	20915700	0.33489507685262304
chr22	20914800	20915800	0.12231676979604425
chr22	20914900	20915900	0.3338596543973725
chr22	20916000	20917000	-1.392462942090761
chr22	20916100	20917100	-0.3541539807651733
chr22	20916200	20917200	-0.03697704942151101
chr22	20916300	20917300	-1.2829362536113753
chr22	20916400	20917400	-1.0203181852107637
chr22	20916500	20917500	-2.0095682693013424
chr22	20916600	20917600	-1.1419145320769288
chr22	20916700	20917700	-0.7435171223170329
chr22	20916800	20917800	0.3660657392098389
chr22	20916900	20917900	0.9165275215782916
chr22	20917000	20918000	1.41067858759777
chr22	20917100	20918100	1.8589326164517808
chr22	20917200	20918200	1.97619268596742
chr22	20917300	20918300	3.0929878622728544
chr22	20917400	20918400	3.2536926834131767
chr22	20917500	20918500	4.180525543044532
chr22	20917600	20918600	2.8926934453790025
chr22	20917700	20918700	2.8147617886467136
chr22	20917800	20918800	1.993623166424744
chr22	20917900	20918900	1.1730049522684014
chr22	20919000	20920000	-2.1796330348769994
chr22	20919100	20920100	-2.061039250200341
chr22	20919200	20920200	-1.5442635389324897
chr22	20919300	20920300	-0.6049168866349562
chr22	20919400	20920400	-0.7194800906502163
chr22	20919500	20920500	-0.7487362777442079
chr22	20919600	20920600	-0.7042702567038898
chr22	20919700	20920700	-0.8154487104953397
chr22	20919800	20920800	-0.892320437508791
chr22	20919900	20920900	-0.01765171945033065
chr22	20920000	20921000	-0.0987875405492343
chr22	20920100	20921100	-0.3864046514611084
chr22	20920200	20921200	-0.2939564165583977
chr22	20920300	20921300	-0.3265638817641121
chr22	20920400	20921400	-0.3745197286526221
chr22	20920500	20921500	-0.7903264166342623
chr22	20922100	20923100	1.4904278131515465
chr22	20922200	20923200	1.1856814296064841
chr22	20922300	20923300	1.4080586278055405
chr22	20922400	20923400	1.3949935206810966
chr22	20922500	20923500	1.7149947229082363
chr22	20923600	20924600	-0.16574508918746744
chr22	20923700	20924700	-0.16255057322486854
chr22	20923800	20924800	-0.19596794502609569
chr22	20923900	20924900	-1.1667074118687049
chr22	20924000	20925000	-1.1715892625106499
chr22	20924100	20925100	-1.6640779762511149
chr22	20929400	20930400	-0.8555545577193752
chr22	20929500	20930500	-1.1916224065792755
chr22	20929600	20930600	-0.8434305963130481
chr22	20930700	20931700	-1.72334817527094
chr22	20930800	20931800	-1.9894358637878091
chr22	20930900	20931900	-1.7078124316033516
chr22	20931000	20932000	-2.438459124851386
chr22	20931100	20932100	-2.7464760742514205
chr22	20931200	20932200	-2.932294574790373
chr22	20931300	20932300	-2.37364341177075
chr22	20931400	20932400	-2.20948462953878
chr22	20931500	20932500	-2.390778999746592
chr22	20931600	20932600	-1.3972756978873244
chr22	20931700	20932700	-0.8736893493880683
chr22	20931800	20932800	-0.7444477485874316
chr22	20931900	20932900	-0.7171363152967675
chr22	20932000	20933000	-0.17023017598999396
chr22	20932100	20933100	-0.8432928673299448
chr22	20933400	20934400	2.983198886575652
chr22	20933500	20934500	2.233211082869639
chr22	20933600	20934600	2.465859899727649
chr22	20933700	20934700	3.229467038012628
chr22	20933800	20934800	3.2462889676802438
chr22	20935300	20936300	-0.385247215118636
chr22	20935400	20936400	0.5593665846429754
chr22	20935500	20936500	0.6261177544211151
chr22	20935600	20936600	0.6126714582616458
chr22	20935700	20936700	0.6888377704127991
chr22	20935800	20936800	0.6567708865881972
chr22	20935900	20936900	0.5852739268682904
chr22	20936000	20937000	0.4701968819762942
chr22	20936100	20937100	0.9771191440771876
chr22	20936200	20937200	1.3080037556999542
chr22	20936300	20937300	1.3460490304587718
chr22	20936400	20937400	0.5778232857300237
chr22	20936500	20937500	0.6780095818993813
chr22	20937300	20938300	-0.27587330627883805
chr22	20937400	20938400	-0.341261748888871
chr22	20937500	20938500	0.11609649901993045
chr22	20937600	20938600	0.4542105386854093
chr22	20937700	20938700	0.4465461818956327
chr22	20937800	20938800	0.21324459615300773
chr22	20937900	20938900	0.037201284570439024
chr22	20938000	20939000	0.3543368284679498
chr22	20938100	20939100	0.2842730277410181
chr22	20938200	20939200	-0.02571215152202244
chr22	20941700	20942700	0.7958386022697507
chr22	20941800	20942800	0.3240193257178468
chr22	20941900	20942900	0.13270519310479872
chr22	20942000	20943000	-0.10879825009854047
chr22	20942100	20943100	-0.34299860356255
chr22	20942200	20943200	0.3071372897315107
chr22	20942300	20943300	0.8211277557310981
chr22	20942400	20943400	0.4457451373263341
chr22	20942500	20943500	-0.5637075451521556
chr22	20942600	20943600	-0.7923463447187791
chr22	20942700	20943700	-1.1861169689060405
chr22	20942800	20943800	-0.9834023576651422
chr22	20942900	20943900	-0.6720926013908942
chr22	20943000	20944000	-0.7965890413876303
chr22	20943100	20944100	-0.27039346036581824
chr22	20945200	20946200	0.3315236220667933
chr22	20945300	20946300	0.4252655007529508
chr22	20945400	20946400	0.3517476328117248
chr22	20945500	20946500	0.4752036020376007
chr22	20945600	20946600	0.4369929730082449
chr22	20945700	20946700	0.5444380431608686
chr22	20945800	20946800	0.5632497136962263
chr22	20945900	20946900	0.2392498248641595
chr22	20946000	20947000	0.39931474070394624
chr22	20946100	20947100	0.28229431860616083
chr22	20946200	20947200	0.005940055767544757
chr22	20946300	20947300	-0.29447204333909993
chr22	20947800	20948800	1.590712400200967
chr22	20947900	20948900	1.6348102122012216
chr22	20948000	20949000	1.1495256778945622
chr22	20948100	20949100	1.1484056894285697
chr22	20948200	20949200	1.1753439529985514
chr22	20948300	20949300	1.3495787346312142
chr22	20948400	20949400	1.149189879376071
chr22	20948500	20949500	1.1112760594017586
chr22	20948600	20949600	0.3935683925279946
chr22	20948700	20949700	0.5659397692777213
chr22	20948800	20949800	0.3998175306398197
chr22	20948900	20949900	0.30137905500290113
chr22	20949000	20950000	0.8566906093039113
chr22	20949100	20950100	0.9953694604022618
chr22	20949700	20950700	0.21864047353027447
chr22	20949800	20950800	0.8772966934052164
chr22	20949900	20950900	0.7306439072777777
chr22	20950000	20951000	0.5441522417373554
chr22	20950100	20951100	0.7967205071946827
chr22	20950200	20951200	1.6939599923410409
chr22	20950300	20951300	0.9565385302230192
chr22	20950400	20951400	0.9390637977235224
chr22	20950500	20951500	0.6546509436843533
chr22	20950600	20951600	0.6957730945087631
chr22	20950700	20951700	0.2614814824858067
chr22	20950800	20951800	-0.5330846755585611
chr22	20950900	20951900	0.2110547527257952
chr22	20951000	20952000	1.0694619175644215
chr22	20951100	20952100	0.9688126416998272
chr22	20951200	20952200	0.3427136467831994
chr22	20951300	20952300	1.1636832205584735
chr22	20951400	20952400	1.4229564988981789
chr22	20951500	20952500	1.5251554107962284
chr22	20951600	20952600	1.6386340869701366
chr22	20951700	20952700	1.2270528476286002
chr22	20952700	20953700	1.8668863761545456
chr22	20952800	20953800	1.3765572988314123
chr22	20952900	20953900	1.6036869226546484
chr22	20953000	20954000	1.7417913807741785
chr22	20953100	20954100	1.5061612205508732
chr22	20953200	20954200	1.6543378006944482
chr22	20953300	20954300	1.749020342268616
chr22	20953400	20954400	1.0826342561523177
chr22	20953500	20954500	0.5571143833951441
chr22	20953600	20954600	-0.06456313628073039
chr22	20953700	20954700	-0.2794592685855193
chr22	20955900	20956900	1.8112788667673918
chr22	20956000	20957000	1.864373174233334
chr22	20956100	20957100	2.190529722364386
chr22	20956200	20957200	2.6033292239103574
chr22	20956300	20957300	3.2908834299846244
chr22	20956400	20957400	3.777287725212779
chr22	20956500	20957500	4.191963011637625
chr22	20957600	20958600	0.14936437127004665
chr22	20957700	20958700	0.7085294686225496
chr22	20957800	20958800	1.5461671200540268
chr22	20957900	20958900	1.3483085567194926
chr22	20958000	20959000	1.4222523703526893
chr22	20958100	20959100	1.4948648158399185
chr22	20959300	20960300	3.2230567391323226
chr22	20959400	20960400	3.3337670189737145
chr22	20959500	20960500	3.882632659123696
chr22	20959600	20960600	3.696835915912809
chr22	20959700	20960700	3.806955368773136
chr22	20959800	20960800	3.340990551975416
chr22	20959900	20960900	3.275512269016521
chr22	20960000	20961000	2.431655462339573
chr22	20960100	20961100	1.8604670814651925
chr22	20963600	20964600	0.3542463213609799
chr22	20963700	20964700	0.13135922061441074
chr22	20963800	20964800	0.4751148598120358
chr22	20963900	20964900	0.18953519765270385
chr22	20964000	20965000	1.0794401443124664
chr22	20964100	20965100	1.5830610131149592
chr22	20965100	20966100	4.404161502232137
chr22	20965200	20966200	3.693331017153673
chr22	20965300	20966300	2.9026448178375293
chr22	20965400	20966400	2.413997542774801
chr22	20968900	20969900	2.1003503591980666
chr22	20969000	20970000	2.2238751661609317
chr22	20969100	20970100	2.5143788305473938
chr22	20969200	20970200	2.9248643856869943
chr22	20969300	20970300	2.853647853986302
chr22	20969400	20970400	2.833084723175753
chr22	20969500	20970500	3.11288307618274
chr22	20969600	20970600	2.9003195157369426
chr22	20969700	20970700	2.493513614491733
chr22	20969800	20970800	2.5919225808784434
chr22	20969900	20970900	2.2840000730797696
chr22	20971300	20972300	0.3483207850695708
chr22	20971400	20972400	0.8237385728628164
chr22	20971500	20972500	0.6268367249173623
chr22	20971600	20972600	0.7211954001727523
chr22	20971800	20972800	1.001304144680498
chr22	20971900	20972900	1.1560866316876524
chr22	20972000	20973000	1.7128732753036007
chr22	20972400	20973400	1.59068719649474
chr22	20972500	20973500	2.0525178074328365
chr22	20972600	20973600	1.5320100186299332
chr22	20972700	20973700	0.622534011497897
chr22	20977600	20978600	3.0522513309642867
chr22	20977700	20978700	3.3118587818394385
chr22	20977800	20978800	3.1755662653110126
chr22	20977900	20978900	3.0949323990895485
chr22	20978000	20979000	2.8853136894208955
chr22	20978100	20979100	2.28709539881536
chr22	20978200	20979200	1.889641187839716
chr22	20978300	20979300	2.428836977866856
chr22	20978400	20979400	1.8394593975628413
chr22	20978500	20979500	2.0981905722418044
chr22	20978600	20979600	1.946766108249365
chr22	20978700	20979700	1.5939519515501028
chr22	20978800	20979800	1.3466704432735257
chr22	20978900	20979900	1.0222688119643362
chr22	20979000	20980000	0.6908778518785854
chr22	20983800	20984800	-0.32885483847608266
chr22	20983900	20984900	-0.4175813200337996
chr22	20984000	20985000	-0.5004923942062132
chr22	20984700	20985700	-0.27794834840855265
chr22	20985800	20986800	2.9123788532258272
chr22	20985900	20986900	3.485549412728424
chr22	20986000	20987000	3.091037770597859
chr22	20986100	20987100	3.014511753496273
chr22	20986200	20987200	2.8904142723801214
chr22	20986300	20987300	2.830364890909713
chr22	20986400	20987400	3.049781895753302
chr22	20986500	20987500	3.1060038393695293
chr22	20986600	20987600	2.642598199921438
chr22	20986700	20987700	1.3943325346630993
chr22	20986800	20987800	1.1087300207919235
chr22	20986900	20987900	0.4447538421075916
chr22	20987000	20988000	0.5870002548365548
chr22	20989100	20990100	1.7432879280982416
chr22	20989200	20990200	1.8979419043543768
chr22	20989300	20990300	1.4009578645263798
chr22	20989400	20990400	1.8129420020556943
chr22	20989500	20990500	1.7950648634617723
chr22	20989600	20990600	1.6979605967020952
chr22	20989700	20990700	1.8971875422867603
chr22	20989800	20990800	1.7267587104577151
chr22	20989900	20990900	1.3162630425467816
chr22	20990000	20991000	0.7955618780347139
chr22	20994100	20995100	3.133952133062281
chr22	20994200	20995200	3.228688411099872
chr22	20994300	20995300	3.785660841065652
chr22	20994400	20995400	3.3871494974008587
chr22	20994500	20995500	2.296798204419053
chr22	20994600	20995600	2.7288499714565573
chr22	20994700	20995700	2.6406791158619196
chr22	20994800	20995800	2.6889239686437367
chr22	20994900	20995900	2.787210100729536
chr22	20995000	20996000	2.290024409263476
chr22	20995100	20996100	2.6216337285384257
chr22	20995200	20996200	2.579962448624741
chr22	20995300	20996300	1.8782990885522228
chr22	20995400	20996400	2.00705613117903
chr22	20995500	20996500	2.775697235944789
chr22	20995600	20996600	2.1995377703492682
chr22	20995700	20996700	2.0411587463237364
chr22	20995800	20996800	2.315722595150413
chr22	21002100	21003100	-2.4076092290148976
chr22	21002200	21003200	-1.9286684659875928
chr22	21002300	21003300	-2.3985197401660674
chr22	21002400	21003400	-2.3113720778439264
chr22	21002500	21003500	-2.7317300026347726
chr22	21002600	21003600	-2.867559046649183
chr22	21002700	21003700	-3.249576140032746
chr22	21002800	21003800	-1.7404548637054529
chr22	21002900	21003900	-1.0012814438504416
chr22	21003000	21004000	0.013505877057855947
chr22	21003100	21004100	0.4400462146214889
chr22	21003200	21004200	0.13309799455639612
chr22	21003300	21004300	-0.02532305821732714
chr22	21003400	21004400	-0.3785501715270347
chr22	21010100	21011100	-0.8125228696641548
chr22	21010200	21011200	-0.8590823732469366
chr22	21010300	21011300	-0.7653478137081066
chr22	21010400	21011400	-0.6152883779156394
chr22	21010500	21011500	-0.4388310321423422
chr22	21014700	21015700	-0.4098534632170981
chr22	21014800	21015800	0.22885344256197265
chr22	21014900	21015900	0.02450136218845376
chr22	21015000	21016000	-0.07534023146051061
chr22	21015100	21016100	0.07457648336809246
chr22	21015200	21016200	0.4584227702251418
chr22	21015300	21016300	0.24750304687664906
chr22	21015400	21016400	0.19207187328996844
chr22	21015500	21016500	-0.12989854477330134
chr22	21015600	21016600	-0.08534457246522628
chr22	21015700	21016700	0.438408457200976
chr22	21015800	21016800	0.0936457989860766
chr22	21015900	21016900	0.11777013770449378
chr22	21016000	21017000	0.0936133940434562
chr22	21016100	21017100	0.7728909606996496
chr22	21016200	21017200	0.8743679790448425
chr22	21016300	21017300	1.3151692032014948
chr22	21016400	21017400	1.6977060349591642
chr22	21016500	21017500	2.0770913160154216
chr22	21016600	21017600	1.7045618693118656
chr22	21016700	21017700	1.7486354461832552
chr22	21016800	21017800	1.4967394732073738
chr22	21016900	21017900	1.2992530651980323
chr22	21017000	21018000	1.7114716604660476
chr22	21017100	21018100	1.1585606609087646
chr22	21017200	21018200	0.8450620635381124
chr22	21017300	21018300	0.4568464673389904
chr22	21017400	21018400	-0.05330957461338942
chr22	21017500	21018500	-0.06908280203147793
chr22	21017600	21018600	0.17009417406408733
chr22	21017700	21018700	-0.026393929454471863
chr22	21017800	21018800	0.7190253196654995
chr22	21017900	21018900	0.9011650779806216
chr22	21018000	21019000	0.8656586515368229
chr22	21018100	21019100	0.8541910667145945
chr22	21018200	21019200	0.8441842010572237
chr22	21018300	21019300	1.077297601114672
chr22	21018400	21019400	0.8727917929940817
chr22	21018500	21019500	0.5794362551393912
chr22	21018600	21019600	0.553391994205263
chr22	21018700	21019700	0.7200199357019079
chr22	21018800	21019800	0.26668520696145825
chr22	21020700	21021700	1.074226563601249
chr22	21020800	21021800	1.2771517235712655
chr22	21020900	21021900	1.3603302034498534
chr22	21021000	21022000	1.3772243894197524
chr22	21021100	21022100	1.2652199997741078
chr22	21021200	21022200	1.0954362340438168
chr22	21021300	21022300	1.0269159702920665
chr22	21021400	21022400	0.4416037454781535
chr22	21021500	21022500	0.2055917694030219
chr22	21021600	21022600	0.16747214398893115
chr22	21021700	21022700	0.6224351896821662
chr22	21021800	21022800	1.3041813861595464
chr22	21021900	21022900	1.2945278310130042
chr22	21022000	21023000	1.6301286663886316
chr22	21022100	21023100	1.5836354690978272
chr22	21022200	21023200	2.5382272745898247
chr22	21022300	21023300	2.3304765501347693
chr22	21022400	21023400	3.190619941703039
chr22	21022500	21023500	3.265799321352968
chr22	21022600	21023600	3.0277713205774424
chr22	21022700	21023700	2.707947057225076
chr22	21022800	21023800	2.0098415911447147
chr22	21022900	21023900	2.581108912730384
chr22	21023000	21024000	1.8965024800916563
chr22	21023100	21024100	1.9876665443277224
chr22	21023200	21024200	1.3099233650609188
chr22	21024900	21025900	1.3771733325967226
chr22	21025000	21026000	1.8945195478449182
chr22	21025100	21026100	2.9341823087817316
chr22	21025200	21026200	3.3577073299748736
chr22	21025300	21026300	3.6600222307233845
chr22	21025400	21026400	3.998106313114333
chr22	21025500	21026500	3.78336214479443
chr22	21025600	21026600	3.9382584721627256
chr22	21025700	21026700	3.947222027841729
chr22	21025800	21026800	4.450831299802591
chr22	21025900	21026900	4.510695791475394
chr22	21026000	21027000	4.038627668824159
chr22	21026100	21027100	3.203268102680913
chr22	21026200	21027200	3.0466989830034423
chr22	21026300	21027300	3.00282061616782
chr22	21026400	21027400	2.00113587920928
chr22	21026500	21027500	1.8563724574106903
chr22	21026600	21027600	1.9136990121693984
chr22	21026700	21027700	1.4514981024277418
chr22	21026800	21027800	0.9364799275492959
chr22	21026900	21027900	0.7527336039326519
chr22	21027000	21028000	0.7761698417284436
chr22	21027100	21028100	0.6702104681798033
chr22	21027200	21028200	0.4184620754812676
chr22	21027300	21028300	-0.10686916963004686
chr22	21027400	21028400	0.7226299734083502
chr22	21027500	21028500	0.7354195438009447
chr22	21028900	21029900	0.33272526707266303
chr22	21029000	21030000	0.8916588881028594
chr22	21029100	21030100	1.0007038209404668
chr22	21029200	21030200	1.3041325627935376
chr22	21029300	21030300	2.0086084432417435
chr22	21029400	21030400	1.7649031934130432
chr22	21029500	21030500	1.6242202056388708
chr22	21029600	21030600	1.7237640471293447
chr22	21029700	21030700	1.7410514399496122
chr22	21029800	21030800	2.2040551446748604
chr22	21029900	21030900	2.925637836272331
chr22	21030000	21031000	3.196785202044257
chr22	21030100	21031100	3.4186892842652234
chr22	21030200	21031200	3.7033336595776234
chr22	21030300	21031300	3.495726795932947
chr22	21030400	21031400	3.9636404016454816
chr22	21030500	21031500	4.811103711933509
chr22	21030600	21031600	4.850047007458546
chr22	21030700	21031700	4.901042763966493
chr22	21030800	21031800	4.804819286516204
chr22	21030900	21031900	4.322580506285497
chr22	21031000	21032000	3.5675189065816997
chr22	21031100	21032100	3.3384482744178263
chr22	21031200	21032200	2.140956006006283
chr22	21033100	21034100	1.9509969372495235
chr22	21033200	21034200	1.4045046788907083
chr22	21033300	21034300	1.2418373734372412
chr22	21033400	21034400	0.8695218559048369
chr22	21033500	21034500	1.2674653795348678
chr22	21033600	21034600	1.5824537550987483
chr22	21033700	21034700	1.4430079308295791
chr22	21033800	21034800	1.2622925636288276
chr22	21033900	21034900	1.1533941699275592
chr22	21034000	21035000	1.2938175344329992
chr22	21034100	21035100	0.9089010687948365
chr22	21034200	21035200	1.155694455522209
chr22	21034300	21035300	1.6963431951685548
chr22	21034400	21035400	2.1187964992242687
chr22	21034500	21035500	1.7003561355439538
chr22	21034600	21035600	1.4527362288260148
chr22	21034700	21035700	1.3305379930881267
chr22	21034800	21035800	1.381642371533756
chr22	21034900	21035900	1.0895757254854166
chr22	21035000	21036000	0.7475836227972371
chr22	21035100	21036100	0.8686166043413922
chr22	21035200	21036200	0.9061620660846579
chr22	21035300	21036300	0.669560333345371
chr22	21035400	21036400	0.6788344891816273
chr22	21035500	21036500	0.9926179016037968
chr22	21035600	21036600	0.6693773895029084
chr22	21035700	21036700	1.101442052183686
chr22	21035800	21036800	0.22462541283630694
chr22	21035900	21036900	0.8894518553885671
chr22	21036000	21037000	1.5268688035450517
chr22	21036100	21037100	1.7655938092175243
chr22	21036200	21037200	2.2319930126306167
chr22	21036300	21037300	1.725413866873912
chr22	21036400	21037400	1.6698355111271688
chr22	21036500	21037500	1.7123330986556693
chr22	21036600	21037600	1.851447084408384
chr22	21036700	21037700	1.6793175122706798
chr22	21036800	21037800	1.8481339121996687
chr22	21036900	21037900	1.6338571047715038
chr22	21037000	21038000	1.2046548065859006
chr22	21037100	21038100	0.5034147651641918
chr22	21037200	21038200	-0.005938314835815123
chr22	21037300	21038300	0.21376478195215834
chr22	21037400	21038400	-0.1425818706042476
chr22	21037500	21038500	-0.4715671850701114
chr22	21037600	21038600	-0.7107543553895425
chr22	21037700	21038700	-0.6344455942742029
chr22	21037800	21038800	-0.6368147019083422
chr22	21037900	21038900	-0.7660901825382969
chr22	21041000	21042000	0.4047866749188167
chr22	21041100	21042100	0.08828529169801372
chr22	21041700	21042700	-0.6721533699503035
chr22	21041800	21042800	-1.3429085714280975
chr22	21041900	21042900	-0.7293408341945821
chr22	21042000	21043000	-0.8540666317021269
chr22	21042100	21043100	-0.16743294846980036
chr22	21042200	21043200	0.12912820527074426
chr22	21042300	21043300	0.7799837440262887
chr22	21042400	21043400	0.7432696722806711
chr22	21042500	21043500	1.0620874079864364
chr22	21042600	21043600	1.1420677504040924
chr22	21042700	21043700	1.223016877706556
chr22	21042800	21043800	1.5924651723971512
chr22	21042900	21043900	1.4764337723246386
chr22	21043000	21044000	1.4162074351616447
chr22	21043100	21044100	1.3627104653157691
chr22	21043200	21044200	1.89098270739294
chr22	21043300	21044300	1.275574333366334
chr22	21043400	21044400	0.9148989368664124
chr22	21043500	21044500	0.4617815023948288
chr22	21043600	21044600	-0.023147631781791644
chr22	21043700	21044700	-0.03899582313951791
chr22	21043800	21044800	0.30530271712315105
chr22	21043900	21044900	0.3722306289380556
chr22	21044000	21045000	0.5910575334856966
chr22	21044100	21045100	0.1553710557132685
chr22	21044200	21045200	-0.7068696492226757
chr22	21044300	21045300	-0.5473437606382724
chr22	21044400	21045400	-1.5183329300101105
chr22	21044500	21045500	-1.260116544614571
chr22	21044600	21045600	-0.3492020997532564
chr22	21044700	21045700	-0.3144318062759415
chr22	21044800	21045800	-0.969068852781374
chr22	21044900	21045900	-0.5816980483395588
chr22	21045000	21046000	-1.3433122553628718
chr22	21045100	21046100	-1.3862930348276814
chr22	21045200	21046200	-1.2032886138610672
chr22	21045300	21046300	-1.3096981242807129
chr22	21045400	21046400	-0.5592319384168283
chr22	21045500	21046500	-0.7612455205196479
chr22	21045600	21046600	-1.3249582243601707
chr22	21045700	21046700	-1.6519108961263806
chr22	21045800	21046800	-0.9334191028364868
chr22	21045900	21046900	-1.349597044255434
chr22	21046000	21047000	0.011646719983032414
chr22	21046100	21047100	-0.023608898364278718
chr22	21046200	21047200	-0.37504521459004064
chr22	21046300	21047300	-0.15952921007851634
chr22	21046400	21047400	-0.04986033909068785
chr22	21046500	21047500	0.09234092065633633
chr22	21046600	21047600	0.3491936961869515
chr22	21046700	21047700	0.7165263018774445
chr22	21046800	21047800	0.3966292939980135
chr22	21046900	21047900	0.5024123713443504
chr22	21047000	21048000	0.5577827725607677
chr22	21047100	21048100	0.8370735124733057
chr22	21047200	21048200	0.7616026263735002
chr22	21047300	21048300	0.4631388188260073
chr22	21047400	21048400	0.2453968171393932
chr22	21047500	21048500	-0.08956446609568575
chr22	21047600	21048600	-0.4276313725922332
chr22	21047700	21048700	-1.0550089046520383
chr22	21047800	21048800	-0.5018708860626916
chr22	21047900	21048900	-0.9344146332384704
chr22	21048000	21049000	-0.8058395586430944
chr22	21048100	21049100	-0.5896878007908383
chr22	21048200	21049200	-0.1577400093942723
chr22	21048300	21049300	0.04684050090607034
chr22	21048400	21049400	0.1427225045612646
chr22	21048500	21049500	0.43363823049466665
chr22	21048900	21049900	-0.7775801764105621
chr22	21049000	21050000	-1.369290699899994
chr22	21049100	21050100	-2.126231277842842
chr22	21049200	21050200	-2.1606849207119745
chr22	21049300	21050300	-2.286484582607963
chr22	21049400	21050400	-2.26433630734535
chr22	21049500	21050500	-2.4935415246720507
chr22	21049600	21050600	-2.2188301914655564
chr22	21049700	21050700	-2.264695507589189
chr22	21051000	21052000	0.30161496425856416
chr22	21051100	21052100	0.6329144856648687
chr22	21051200	21052200	1.1750772017457882
chr22	21051300	21052300	0.5234145098803221
chr22	21051400	21052400	0.9916052460433094
chr22	21051500	21052500	0.4448523013621398
chr22	21051600	21052600	0.7931895598005829
chr22	21051700	21052700	0.4073152419119345
chr22	21051800	21052800	1.0050709869534074
chr22	21051900	21052900	1.1435971977294246
chr22	21052000	21053000	0.9007608455403566
chr22	21052100	21053100	1.0486199490361152
chr22	21052200	21053200	1.4263838736431254
chr22	21052300	21053300	1.337994852390714
chr22	21052400	21053400	0.9975676325600225
chr22	21052500	21053500	0.7256138957760588
chr22	21052600	21053600	0.9694508711360978
chr22	21052700	21053700	0.5007943648880407
chr22	21052800	21053800	0.3136641260691768
chr22	21052900	21053900	0.324328426064753
chr22	21053000	21054000	0.48488652081680517
chr22	21053100	21054100	-0.09248587297573244
chr22	21053200	21054200	-0.2706277965586174
chr22	21053300	21054300	0.0676449357134255
chr22	21053400	21054400	0.0316468774917064
chr22	21053500	21054500	0.8638359089672749
chr22	21053600	21054600	0.6067103782570565
chr22	21053700	21054700	1.3877098389661693
chr22	21053800	21054800	1.2316614195410969
chr22	21054900	21055900	0.8687403006270418
chr22	21055000	21056000	0.6019818766805362
chr22	21055100	21056100	0.6079572141701645
chr22	21055200	21056200	0.4096486320079696
chr22	21055300	21056300	0.7598548080948994
chr22	21055400	21056400	0.7426714250641031
chr22	21055500	21056500	0.826845019330256
chr22	21055600	21056600	0.6157038167992879
chr22	21055700	21056700	1.0394134866571378
chr22	21055800	21056800	0.7151921253186431
chr22	21055900	21056900	0.05865875528699676
chr22	21056000	21057000	0.32586670436897763
chr22	21056100	21057100	0.23450855946923002
chr22	21056200	21057200	0.6390257935125999
chr22	21056300	21057300	0.5175046794670601
chr22	21056400	21057400	0.6334750839592318
chr22	21056500	21057500	0.4991755236375093
chr22	21056600	21057600	0.482234535844987
chr22	21056700	21057700	-0.0030567948891551807
chr22	21056800	21057800	0.4119500774521859
chr22	21056900	21057900	0.5774040576965355
chr22	21058100	21059100	0.0711025657778884
chr22	21058200	21059200	-0.411274741595293
chr22	21058300	21059300	-0.5952094245298403
chr22	21058400	21059400	0.061483088986759075
chr22	21058500	21059500	0.15315858780580924
chr22	21058600	21059600	0.3445145418051324
chr22	21058700	21059700	0.5523611492805723
chr22	21058800	21059800	0.3764100887020741
chr22	21058900	21059900	0.7558598479671094
chr22	21059000	21060000	1.0476264891859255
chr22	21059100	21060100	0.7413681318475602
chr22	21059200	21060200	1.02669865761524
chr22	21059300	21060300	1.4427371761757202
chr22	21059400	21060400	1.0756410895151614
chr22	21059500	21060500	1.317696804488688
chr22	21059600	21060600	0.9323579417267768
chr22	21059700	21060700	0.6412932640005908
chr22	21059800	21060800	0.9010709082390576
chr22	21059900	21060900	0.5409071995011561
chr22	21060000	21061000	1.0615239272733443
chr22	21060100	21061100	0.9794868695575556
chr22	21060200	21061200	1.1097738787518163
chr22	21060300	21061300	0.7508263238460827
chr22	21060400	21061400	0.3672920407295039
chr22	21060500	21061500	0.0745791786501513
chr22	21060600	21061600	-0.3073839598348355
chr22	21060700	21061700	-0.7329285900679252
chr22	21060800	21061800	-1.1380818275962266
chr22	21060900	21061900	-1.1442996687869469
chr22	21061000	21062000	-1.557930448704156
chr22	21061100	21062100	-1.4513309503220275
chr22	21061200	21062200	-1.7625272594688517
chr22	21061300	21062300	-1.488839787633414
chr22	21061400	21062400	-1.17397507243624
chr22	21061500	21062500	-1.2840438079751924
chr22	21061600	21062600	-1.1023528665857418
chr22	21061700	21062700	-1.0574150293887947
chr22	21063100	21064100	0.6179705669130914
chr22	21063200	21064200	0.22256503045607626
chr22	21063300	21064300	-0.2987523170381419
chr22	21063400	21064400	-0.5355677658262717
chr22	21063500	21064500	0.2688514960993125
chr22	21063600	21064600	0.3586759621352246
chr22	21063700	21064700	0.8816347881615381
chr22	21063800	21064800	1.0216784295053671
chr22	21063900	21064900	0.6905332702136988
chr22	21064000	21065000	0.6861884762733258
chr22	21064100	21065100	0.7397657301040796
chr22	21065000	21066000	0.7820022449530915
chr22	21065100	21066100	1.181195624418925
chr22	21065200	21066200	1.9705319732223825
chr22	21065300	21066300	1.6744089874800303
chr22	21065400	21066400	1.533789288659365
chr22	21065500	21066500	1.752134132206867
chr22	21065600	21066600	1.8155132590499248
chr22	21065700	21066700	0.6042701064706802
chr22	21065800	21066800	0.7522450086530794
chr22	21065900	21066900	0.5627329093403106
chr22	21066000	21067000	0.31790520795131494
chr22	21066100	21067100	-0.4018411595992021
chr22	21066200	21067200	-1.4544256339854966
chr22	21067100	21068100	0.2510236880734252
chr22	21067200	21068200	0.391697251410737
chr22	21067300	21068300	0.16380137750792434
chr22	21067400	21068400	0.4231648293131572
chr22	21067500	21068500	0.3640283571158903
chr22	21067600	21068600	0.4719041447758761
chr22	21067700	21068700	0.4581300573142861
chr22	21067800	21068800	0.7233711122478644
chr22	21067900	21068900	0.07797340943805081
chr22	21068000	21069000	0.6629244817690432
chr22	21068100	21069100	1.1720725558343414
chr22	21068200	21069200	0.7433195171783764
chr22	21068300	21069300	0.9170985791613374
chr22	21068400	21069400	0.9833019834061336
chr22	21068500	21069500	0.923750532839386
chr22	21068600	21069600	0.9575689765477008
chr22	21068700	21069700	0.4601491263068875
chr22	21068800	21069800	0.3111159254712373
chr22	21068900	21069900	0.13160429442882995
chr22	21069000	21070000	0.029512737466641577
chr22	21069100	21070100	0.09461224412558197
chr22	21069200	21070200	0.6527104177079642
chr22	21069300	21070300	0.9910396663851664
chr22	21069400	21070400	0.8084412921888572
chr22	21069500	21070500	0.6555686705873509
chr22	21069600	21070600	0.1906448504292077
chr22	21069700	21070700	0.7835788755495565
chr22	21069800	21070800	0.03846520984006919
chr22	21069900	21070900	0.9008148819924484
chr22	21070000	21071000	0.5869619664888442
chr22	21070100	21071100	0.4568596004906323
chr22	21070200	21071200	0.645638038403511
chr22	21070300	21071300	0.7221947940937119
chr22	21070400	21071400	0.6479456866693082
chr22	21070500	21071500	1.0838806029905574
chr22	21070600	21071600	1.259308628956416
chr22	21070700	21071700	1.005435491479696
chr22	21070800	21071800	1.1866131750758648
chr22	21070900	21071900	0.941172088875778
chr22	21071000	21072000	1.1218972555172309
chr22	21071100	21072100	0.6022949861120895
chr22	21071200	21072200	0.2578757278001175
chr22	21071300	21072300	-0.05917595696107339
chr22	21071400	21072400	2.566683255158403e-05
chr22	21071500	21072500	-0.14800164377299574
chr22	21071600	21072600	0.2923948488880354
chr22	21071700	21072700	0.37480702146308026
chr22	21071800	21072800	0.6736822058264947
chr22	21071900	21072900	0.4716321202586786
chr22	21072000	21073000	0.9069975392615091
chr22	21072100	21073100	1.5223302546454238
chr22	21072200	21073200	2.0399888139740483
chr22	21072300	21073300	2.570142413412841
chr22	21072400	21073400	2.361866606454369
chr22	21072500	21073500	2.5099919953900955
chr22	21072600	21073600	2.5969072243224685
chr22	21072700	21073700	2.9337647177596184
chr22	21072800	21073800	2.904379528951451
chr22	21072900	21073900	2.9436041397431776
chr22	21073000	21074000	1.8688368720886328
chr22	21073100	21074100	2.0385924319874924
chr22	21073200	21074200	1.945485413192884
chr22	21073300	21074300	2.094586553272567
chr22	21073400	21074400	2.6894505724261517
chr22	21073500	21074500	2.5201307704519964
chr22	21073600	21074600	2.334962333431065
chr22	21073700	21074700	1.977038554794012
chr22	21073800	21074800	1.9732222477965424
chr22	21073900	21074900	1.9427980604612165
chr22	21075000	21076000	1.3388312534107232
chr22	21075100	21076100	1.5423660765353988
chr22	21075200	21076200	1.5230147694856988
chr22	21075300	21076300	1.0653029147397552
chr22	21075400	21076400	0.8177789309904091
chr22	21075500	21076500	1.155786159885236
chr22	21075600	21076600	1.0339347966314305
chr22	21075700	21076700	1.1858160675265803
chr22	21075800	21076800	1.5323669617628604
chr22	21076300	21077300	1.3109919610599272
chr22	21076400	21077400	1.5660039758063835
chr22	21076500	21077500	2.080497417136969
chr22	21076600	21077600	2.4475913312806505
chr22	21078100	21079100	1.4031500952608609
chr22	21078200	21079200	1.531714524228597
chr22	21078300	21079300	1.6146506262831113
chr22	21078400	21079400	2.234438212058111
chr22	21078500	21079500	2.2519834363781746
chr22	21078600	21079600	2.38558461237385
chr22	21078700	21079700	1.840138244997236
chr22	21078800	21079800	2.045122966948216
chr22	21078900	21079900	1.8394899376056368
chr22	21079000	21080000	1.4099423097886763
chr22	21079100	21080100	1.1127430113706658
chr22	21079200	21080200	1.1321040432493703
chr22	21079300	21080300	0.8361023093478908
chr22	21079400	21080400	0.483752191833992
chr22	21080600	21081600	1.5641981119652701
chr22	21080800	21081800	0.7310860516251834
chr22	21081600	21082600	-0.6856357600862547
chr22	21081700	21082700	-0.7084998785380607
chr22	21081800	21082800	-0.055163743069151734
chr22	21081900	21082900	-0.7888663418962777
chr22	21082000	21083000	-1.126949286569477
chr22	21082100	21083100	-0.8727107597880902
chr22	21082200	21083200	-1.3405514827822484
chr22	21082300	21083300	-1.2246892387872574
chr22	21082400	21083400	-1.6955303462608478
chr22	21082500	21083500	-1.6643612505043557
chr22	21083500	21084500	-0.5765038844561527
chr22	21083600	21084600	-0.14283467335147124
chr22	21083700	21084700	-0.9917742904598555
chr22	21083800	21084800	-0.3646196228064457
chr22	21083900	21084900	0.5612406441168799
chr22	21084000	21085000	0.8071718744490601
chr22	21084100	21085100	0.08726466700700436
chr22	21084200	21085200	-0.23578473084329404
chr22	21084300	21085300	-0.08428434241246081
chr22	21084400	21085400	0.12429461481182212
chr22	21084500	21085500	0.09923353716786616
chr22	21084600	21085600	-0.8844203277400741
chr22	21084700	21085700	-0.7753786802523807
chr22	21084800	21085800	-1.5108334450141483
chr22	21086000	21087000	1.4232708908796108
chr22	21086100	21087100	1.2726918215049392
chr22	21086200	21087200	1.0843634638622233
chr22	21086300	21087300	0.4528083348883587
chr22	21086500	21087500	0.224601655603006
chr22	21086600	21087600	0.28752500409045
chr22	21086700	21087700	-0.2848072623901821
chr22	21086800	21087800	-0.8610316602242838
chr22	21086900	21087900	-0.6523789826875287
chr22	21087000	21088000	-0.32241365876733374
chr22	21087100	21088100	-0.5381150361455165
chr22	21087200	21088200	-0.4095650484790584
chr22	21089100	21090100	1.9599210501888489
chr22	21089200	21090200	1.9700326867863591
chr22	21089300	21090300	2.045299318050509
chr22	21089400	21090400	1.0748116918122907
chr22	21089500	21090500	1.2630039127767472
chr22	21089600	21090600	1.5000182822291634
chr22	21090600	21091600	0.15002032805417082
chr22	21090700	21091700	-0.0907295697003562
chr22	21090800	21091800	-0.6482192601197395
chr22	21090900	21091900	-0.39016853828968456
chr22	21091000	21092000	-0.9064166145852013
chr22	21091100	21092100	-0.6215085068175478
chr22	21091200	21092200	-0.9992198831769278
chr22	21091300	21092300	-1.5638384649987565
chr22	21092200	21093200	-0.4280860171098356
chr22	21092300	21093300	0.15799594704433886
chr22	21092400	21093400	-0.05309749467761203
chr22	21092500	21093500	-0.07576125360900997
chr22	21092600	21093600	0.2764124115213075
chr22	21092700	21093700	0.21908733657249005
chr22	21092800	21093800	-0.06071550559329336
chr22	21092900	21093900	0.029893104721829693
chr22	21093000	21094000	0.5395946929081399
chr22	21093100	21094100	0.4001654517174112
chr22	21093200	21094200	1.1237201042841798
chr22	21093300	21094300	1.6185126951653266
chr22	21093400	21094400	1.4158128941883468
chr22	21093500	21094500	1.186488586845818
chr22	21093600	21094600	1.0830287110878376
chr22	21093700	21094700	1.187608344934875
chr22	21093800	21094800	1.3531338763973642
chr22	21093900	21094900	1.9267742485162105
chr22	21094000	21095000	1.458008767088068
chr22	21094100	21095100	1.8651955283309039
chr22	21094200	21095200	0.9862163912976104
chr22	21094300	21095300	0.6655680996118244
chr22	21094400	21095400	0.8528172562243299
chr22	21094500	21095500	1.0253863265128762
chr22	21094600	21095600	1.2989884815731652
chr22	21094700	21095700	1.3024075177478307
chr22	21094800	21095800	1.653389725191541
chr22	21094900	21095900	0.6488874355270401
chr22	21095000	21096000	0.24322227939834923
chr22	21095100	21096100	-0.15902974598404865
chr22	21095200	21096200	0.10696333882971268
chr22	21095300	21096300	-0.3812498712803349
chr22	21095400	21096400	-0.6643563087214285
chr22	21095500	21096500	-0.4510194309734315
chr22	21095600	21096600	-0.5478776618603975
chr22	21095700	21096700	-0.5879963759733219
chr22	21095800	21096800	-1.1886997496000082
chr22	21095900	21096900	-0.7683074472980121
chr22	21096000	21097000	-0.39066699126562404
chr22	21096100	21097100	0.2701582075391524
chr22	21097700	21098700	0.857645863156455
chr22	21097800	21098800	1.126712343367631
chr22	21097900	21098900	1.3045729756206097
chr22	21098000	21099000	1.412877996399804
chr22	21098100	21099100	0.7838895722567275
chr22	21098200	21099200	1.301733165910803
chr22	21098300	21099300	1.2479504150900398
chr22	21098400	21099400	1.0202408676686208
chr22	21098800	21099800	1.2370805658014334
chr22	21098900	21099900	1.2608193146278477
chr22	21099000	21100000	1.1074911566742198
chr22	21099100	21100100	1.0994921651664311
chr22	21099200	21100200	0.5639734798938142
chr22	21099300	21100300	0.7778139565382355
chr22	21099400	21100400	0.26508200207059845
chr22	21099500	21100500	-0.012232621992822964
chr22	21099600	21100600	0.2207157528738429
chr22	21099700	21100700	-0.15360852940197944
chr22	21099800	21100800	-0.08574061391447207
chr22	21099900	21100900	-0.6968569448811675
chr22	21100000	21101000	-0.1381405522698536
chr22	21100100	21101100	0.262828417868796
chr22	21100200	21101200	0.27359166258789736
chr22	21100300	21101300	0.2204795976348827
chr22	21100400	21101400	1.0854367876265614
chr22	21100500	21101500	1.140221945652679
chr22	21100600	21101600	0.9340799991082144
chr22	21100700	21101700	0.952039280546366
chr22	21100800	21101800	1.0211005428011255
chr22	21101200	21102200	1.0772631166319735
chr22	21101400	21102400	0.9067330817466612
chr22	21101500	21102500	1.4826392054863895
chr22	21101600	21102600	1.3021667130712955
chr22	21101700	21102700	1.2941222172606317
chr22	21101800	21102800	1.293047173383477
chr22	21101900	21102900	0.5408197263332122
chr22	21102000	21103000	0.10382598465293795
chr22	21102100	21103100	0.7016422049008533
chr22	21102200	21103200	0.8403342343334983
chr22	21102300	21103300	0.2495017808263629
chr22	21102400	21103400	0.4741857775845171
chr22	21102500	21103500	0.08673107333621226
chr22	21102600	21103600	0.04786724206624355
chr22	21103200	21104200	-0.8482954272387477
chr22	21103300	21104300	-1.1700261169238302
chr22	21103400	21104400	-1.5621873161046689
chr22	21103500	21104500	-1.647171993743109
chr22	21103600	21104600	-1.7978093304587537
chr22	21103700	21104700	-1.6191148068280423
chr22	21103800	21104800	-1.4135875104936162
chr22	21103900	21104900	-1.719744392746337
chr22	21104000	21105000	-1.0964500209737156
chr22	21104100	21105100	-0.0077797324486685296
chr22	21104200	21105200	0.6583725978880692
chr22	21104300	21105300	1.6359943366234355
chr22	21104400	21105400	1.7644086658602751
chr22	21104500	21105500	1.2370920002559846
chr22	21104600	21105600	1.3092872231205392
chr22	21104700	21105700	1.2265701164556109
chr22	21104800	21105800	0.9362944607297482
chr22	21104900	21105900	0.7272718389044031
chr22	21105500	21106500	0.20664173806172886
chr22	21105600	21106600	0.407555132556036
chr22	21105700	21106700	0.013842982527466224
chr22	21105800	21106800	0.2639978015798312
chr22	21105900	21106900	0.3230100877238027
chr22	21106000	21107000	0.5268007744190615
chr22	21106100	21107100	0.2341253430000825
chr22	21106200	21107200	0.1775711133930205
chr22	21106300	21107300	0.3630153750626045
chr22	21106400	21107400	0.5469855335799932
chr22	21106500	21107500	0.5689240394696683
chr22	21106600	21107600	0.1354624248107877
chr22	21106700	21107700	0.6738574136055652
chr22	21107700	21108700	0.896460608202893
chr22	21107800	21108800	0.5094583834874975
chr22	21107900	21108900	1.0400639543887789
chr22	21108000	21109000	1.3638627798654892
chr22	21108100	21109100	1.1035735536300455
chr22	21108200	21109200	0.35790550793015835
chr22	21108300	21109300	0.3489988831567377
chr22	21108400	21109400	1.2150782381185965
chr22	21108500	21109500	1.010852422484814
chr22	21108600	21109600	0.8441833329654583
chr22	21108700	21109700	0.7501814403667919
chr22	21108800	21109800	1.07813427685598
chr22	21108900	21109900	0.5903883973885966
chr22	21442700	21443700	1.4791243930760185
chr22	21442800	21443800	0.8723833297893611
chr22	21442900	21443900	0.8107757030774002
chr22	21443000	21444000	0.9620597468528731
chr22	21443100	21444100	1.1108453869067971
chr22	21443200	21444200	1.529575213582831
chr22	21443300	21444300	1.4671904824320907
chr22	21443400	21444400	1.5181863093940404
chr22	21443500	21444500	0.7493334444006419
chr22	21443600	21444600	0.5476550814998346
chr22	21443700	21444700	0.4063268414691832
chr22	21446800	21447800	1.9624601690753731
chr22	21446900	21447900	2.6107284377388082
chr22	21447000	21448000	2.647562110591248
chr22	21447100	21448100	3.3768644725431134
chr22	21447200	21448200	3.4983713610277523
chr22	21447300	21448300	3.999470246874541
chr22	21447400	21448400	4.720874641080831
chr22	21447500	21448500	4.07853278931218
chr22	21447600	21448600	3.1818242094326337
chr22	21447700	21448700	3.185527900581173
chr22	21447800	21448800	3.279628722723619
chr22	21447900	21448900	2.9380764516621207
chr22	21448000	21449000	2.9086760594316696
chr22	21448100	21449100	2.0298106093026247
chr22	21448200	21449200	1.6057414814901765
chr22	21448300	21449300	0.9201887084129357
chr22	21448400	21449400	0.210639304693693
chr22	21448500	21449500	0.4595500345148309
chr22	21448600	21449600	0.9868922251167316
chr22	21449600	21450600	0.7024574163142236
chr22	21449700	21450700	0.2321490130047337
chr22	21449800	21450800	0.5571388227192694
chr22	21449900	21450900	-0.3270094115425443
chr22	21450000	21451000	-0.3782384323580478
chr22	21450100	21451100	-0.6729443498365139
chr22	21450200	21451200	-1.2636684051412683
chr22	21450300	21451300	-1.4165696640729872
chr22	21450400	21451400	-0.9620445534217796
chr22	21450500	21451500	-1.8461626048698487
chr22	21450600	21451600	-3.312882610095668
chr22	21450700	21451700	-2.9071826790076627
chr22	21450800	21451800	-3.2791950078522207
chr22	21450900	21451900	-2.734408522964055
chr22	21451000	21452000	-2.528177783838009
chr22	21451100	21452100	-1.5340426073600244
chr22	21451200	21452200	-1.3275324127943626
chr22	21451300	21452300	-1.1331170684467105
chr22	21451400	21452400	-0.849659910828097
chr22	21451500	21452500	-0.8696573517464047
chr22	21451600	21452600	-0.1997837650079288
chr22	21451700	21452700	0.34850455846915684
chr22	21451800	21452800	0.8182903487171121
chr22	21451900	21452900	1.1845123574727419
chr22	21452000	21453000	1.546892560776298
chr22	21452100	21453100	1.6345224743304514
chr22	21452200	21453200	1.710487333892617
chr22	21452300	21453300	1.9156191257500537
chr22	21452400	21453400	1.9925756083205697
chr22	21452500	21453500	2.25722136114519
chr22	21455500	21456500	-0.168335516880017
chr22	21455600	21456600	0.3338140036709413
chr22	21455700	21456700	1.1614016561066254
chr22	21455800	21456800	0.8241855606908801
chr22	21455900	21456900	0.5414427971926735
chr22	21456000	21457000	0.8672501409657071
chr22	21456100	21457100	1.089234000401344
chr22	21456200	21457200	0.7503530754829285
chr22	21456300	21457300	1.4199901917443074
chr22	21456400	21457400	1.829981684497816
chr22	21456500	21457500	1.9417454589168943
chr22	21456600	21457600	1.6375636144123618
chr22	21456700	21457700	1.3603444976258
chr22	21456800	21457800	1.6844795998801607
chr22	21456900	21457900	2.004131514611824
chr22	21457000	21458000	1.0929072626634673
chr22	21566200	21567200	1.3344191545795303
chr22	21566300	21567300	1.4366071794078832
chr22	21566400	21567400	0.5512953083283102
chr22	21566500	21567500	0.6301581387187408
chr22	21566600	21567600	0.6019319644256578
chr22	21566700	21567700	0.8907555604537485
chr22	21566800	21567800	1.1730119062940874
chr22	21566900	21567900	0.9732849715504918
chr22	21567000	21568000	1.2236972566950841
chr22	21567100	21568100	1.0031982669890178
chr22	21567200	21568200	0.3877239262542813
chr22	21567300	21568300	-0.0933129771903241
chr22	21567400	21568400	0.7102992033538543
chr22	21567500	21568500	0.8208302771792254
chr22	21567600	21568600	1.1788303195331715
chr22	21567700	21568700	0.6572793719535217
chr22	21567800	21568800	0.3196621342200776
chr22	21567900	21568900	-0.29941630291637106
chr22	21568000	21569000	-0.815189636733682
chr22	21568100	21569100	-1.3613396896868717
chr22	21568200	21569200	-1.3304060692674398
chr22	21568300	21569300	-1.3851848776169509
chr22	21568400	21569400	-1.5942970860515338
chr22	21568500	21569500	-2.4472980757346936
chr22	21568600	21569600	-2.8656327704500697
chr22	21568700	21569700	-1.924525814596164
chr22	21568800	21569800	-1.913808031117298
chr22	21568900	21569900	-1.3073454452150035
chr22	21569000	21570000	-1.3266513955956079
chr22	21569100	21570100	-1.0012831933175463
chr22	21569200	21570200	-1.0670826913663891
chr22	21569300	21570300	-0.9738386757623548
chr22	21569400	21570400	-1.5745429590000506
chr22	21569500	21570500	-0.9041047856799188
chr22	21569600	21570600	-0.9421414350618492
chr22	21569700	21570700	-0.892806973351278
chr22	21569800	21570800	-0.025289290464639888
chr22	21569900	21570900	0.33774355418843915
chr22	21570000	21571000	0.13341597692128915
chr22	21570100	21571100	0.2134424335465887
chr22	21570200	21571200	0.5570612751954332
chr22	21570300	21571300	0.8082917465239889
chr22	21570400	21571400	1.3304943384318069
chr22	21570500	21571500	1.4422501185435208
chr22	21570600	21571600	1.804456479499904
chr22	21570700	21571700	1.3489997481517284
chr22	21570800	21571800	0.5476868247552059
chr22	21570900	21571900	-0.10125845446498928
chr22	21571000	21572000	0.36214788373848067
chr22	21571100	21572100	0.027852602340938924
chr22	21571200	21572200	-0.09424235360659468
chr22	21571300	21572300	-0.3190115457053025
chr22	21571400	21572400	-0.3700666009818994
chr22	21572200	21573200	-1.0474340452379145
chr22	21572300	21573300	-0.8440346070836565
chr22	21572400	21573400	-2.114158477574003
chr22	21572500	21573500	-1.6412454908655112
chr22	21572600	21573600	-1.4450547152323254
chr22	21572700	21573700	-0.8991010108726303
chr22	21572800	21573800	-1.0090769071071046
chr22	21572900	21573900	-1.44904180224299
chr22	21573000	21574000	-1.6565486070925288
chr22	21573100	21574100	-1.4762547504598431
chr22	21573200	21574200	-1.0862934483972038
chr22	21573300	21574300	-1.4328781748900523
chr22	21573400	21574400	-1.0203668430795
chr22	21573500	21574500	-1.547063453930536
chr22	21573600	21574600	-1.6536587535806646
chr22	21573700	21574700	-1.825468279541289
chr22	21573800	21574800	-1.7220811528532105
chr22	21573900	21574900	-1.2744756156855277
chr22	21574000	21575000	-1.0135637507283592
chr22	21574100	21575100	-1.3589715878116688
chr22	21576900	21577900	0.20989089900280186
chr22	21577000	21578000	0.5443016454211627
chr22	21577100	21578100	0.6165902923862189
chr22	21577200	21578200	0.41429903039919397
chr22	21577300	21578300	0.05594814857143778
chr22	21577400	21578400	0.32268855515190303
chr22	21577500	21578500	0.3828432055737456
chr22	21577600	21578600	0.5590329326864039
chr22	21577700	21578700	0.6029170358680563
chr22	21577800	21578800	0.6541300519007262
chr22	21577900	21578900	-0.2496972517877889
chr22	21578000	21579000	-0.014588664480249619
chr22	21578100	21579100	-0.17987704480792302
chr22	21578200	21579200	-0.1589069798144279
chr22	21578300	21579300	-0.7585323307732921
chr22	21578400	21579400	-0.4632638962322678
chr22	21578500	21579500	-0.6590893532303878
chr22	21578600	21579600	-0.34400194943172685
chr22	21578700	21579700	-0.006553977063718825
chr22	21578800	21579800	0.25324105414632764
chr22	21578900	21579900	1.0652785632261998
chr22	21579000	21580000	0.6739988979885446
chr22	21579100	21580100	-0.03861816179199303
chr22	21579200	21580200	0.06488096637176904
chr22	21579300	21580300	-0.15643846155108093
chr22	21579400	21580400	-0.9881595486618768
chr22	21579500	21580500	-0.4414984299202581
chr22	21579600	21580600	0.006503594955206714
chr22	21579700	21580700	-0.8548627241177708
chr22	21579800	21580800	-1.0102411275354928
chr22	21582000	21583000	-1.5604332723855998
chr22	21582100	21583100	-2.077861594121647
chr22	21582200	21583200	-2.1596324363717643
chr22	21582300	21583300	-1.4086280252032282
chr22	21582400	21583400	-1.7157524413701504
chr22	21582500	21583500	-1.6276951886519715
chr22	21582600	21583600	-1.1952214952591589
chr22	21582700	21583700	-0.6879347384702645
chr22	21582800	21583800	-0.3929173990801384
chr22	21582900	21583900	-0.7986206809492054
chr22	21583000	21584000	-0.5263675369909545
chr22	21583100	21584100	-0.1710295727317418
chr22	21583200	21584200	0.3751420076991864
chr22	21584200	21585200	1.184039840562812
chr22	21584300	21585300	0.8231075741835656
chr22	21584400	21585400	1.1732870527657258
chr22	21584500	21585500	0.8477704503890374
chr22	21584600	21585600	1.0067876014371169
chr22	21584700	21585700	0.6014436641537749
chr22	21584800	21585800	0.0404651890555322
chr22	21584900	21585900	-0.03380109576607525
chr22	21585000	21586000	-0.3959872403935661
chr22	21585100	21586100	-0.7505669238802408
chr22	21585200	21586200	-1.3969598674973678
chr22	21585300	21586300	-0.8692572003891624
chr22	21585400	21586400	-0.940291626501482
chr22	21585500	21586500	-0.8092320500688966
chr22	21585600	21586600	-0.8438310820252664
chr22	21585700	21586700	-0.5193956653816132
chr22	21585800	21586800	-0.014900787765394625
chr22	21587100	21588100	0.6434628164094054
chr22	21587200	21588200	0.5063546834371979
chr22	21587300	21588300	-0.040758158312883874
chr22	21587400	21588400	-0.2380862023927275
chr22	21589200	21590200	0.9574577540976054
chr22	21589300	21590300	1.4587926630849726
chr22	21589400	21590400	1.7240193927515608
chr22	21589500	21590500	1.7889449317097372
chr22	21589600	21590600	0.8697534977528274
chr22	21589700	21590700	0.3067408265096861
chr22	21589800	21590800	0.4958970905921379
chr22	21589900	21590900	-0.046913095163729435
chr22	21590000	21591000	0.062299608791029464
chr22	21590100	21591100	-0.18532683230200409
chr22	21590200	21591200	0.0852839990090197
chr22	21590300	21591300	-0.3699254125886481
chr22	21590400	21591400	-0.43806593730740734
chr22	21590500	21591500	-1.2570991997739451
chr22	21590600	21591600	-0.9483310710120187
chr22	21590700	21591700	-0.5672891936947863
chr22	21590800	21591800	-0.42963715801492175
chr22	21590900	21591900	0.4655005474126721
chr22	21591000	21592000	1.7794215996171086
chr22	21591100	21592100	2.148644164664212
chr22	21591200	21592200	1.889326317576097
chr22	21591300	21592300	1.2334147031643927
chr22	21591400	21592400	1.2067094108475378
chr22	21591500	21592500	1.764837667675173
chr22	21591600	21592600	1.8272295678167247
chr22	21591700	21592700	1.7660701164516488
chr22	21591800	21592800	1.6879339687092647
chr22	21591900	21592900	1.7742095588197755
chr22	21592000	21593000	1.3737666406935904
chr22	21592100	21593100	1.4366484408606537
chr22	21592200	21593200	1.4193181074248071
chr22	21592300	21593300	1.3894592210086605
chr22	21592400	21593400	0.5235306458148504
chr22	21592500	21593500	0.12021442077204647
chr22	21592600	21593600	0.7043973216940193
chr22	21592700	21593700	1.0288907770153142
chr22	21592800	21593800	1.0205565243438277
chr22	21592900	21593900	0.04776161410340976
chr22	21593000	21594000	-0.20119959354315156
chr22	21593100	21594100	-0.10662694489094833
chr22	21593200	21594200	0.6955612245510557
chr22	21593300	21594300	0.9250990105585298
chr22	21593400	21594400	1.325947767107898
chr22	21593500	21594500	1.28853106005523
chr22	21593600	21594600	1.0941186470425024
chr22	21593700	21594700	1.0616894188579742
chr22	21593800	21594800	1.1450240764589907
chr22	21593900	21594900	1.4962358752059108
chr22	21594000	21595000	1.5627676935939525
chr22	21594100	21595100	1.0215169246226947
chr22	21594200	21595200	1.0560961675819238
chr22	21594300	21595300	1.2577642253978318
chr22	21594400	21595400	1.5869048420374563
chr22	21594500	21595500	2.319151155645826
chr22	21594600	21595600	2.3425317583727097
chr22	21594700	21595700	1.1190293575191157
chr22	21594800	21595800	0.5588510222210046
chr22	21594900	21595900	-0.016319101130803204
chr22	21595000	21596000	0.06712175094783202
chr22	21595100	21596100	0.10261631020701104
chr22	21595200	21596200	-0.4104020704664961
chr22	21595300	21596300	-0.20669212317758853
chr22	21595400	21596400	-0.1461708290360718
chr22	21595500	21596500	0.19310970746664446
chr22	21595600	21596600	-0.4495964414962993
chr22	21595700	21596700	0.3711095749570041
chr22	21595800	21596800	0.8925872520866756
chr22	21595900	21596900	0.9692706397650641
chr22	21596000	21597000	0.7166205355591735
chr22	21596100	21597100	0.9828609719546124
chr22	21596200	21597200	1.0137055695884472
chr22	21596300	21597300	1.0712207390884156
chr22	21596400	21597400	1.3994005336370603
chr22	21596500	21597500	0.6456822321183442
chr22	21596600	21597600	1.1830321345459942
chr22	21596700	21597700	1.4460114884565949
chr22	21598600	21599600	0.6161344960556172
chr22	21598700	21599700	0.7777668599501611
chr22	21598800	21599800	0.7292524893884897
chr22	21598900	21599900	0.5189769354670165
chr22	21599000	21600000	0.12430424115724996
chr22	21599100	21600100	0.7102481081160408
chr22	21599200	21600200	0.3293682466459989
chr22	21599300	21600300	0.5936901797240965
chr22	21599400	21600400	0.021668797381877828
chr22	21599500	21600500	-0.03391997571919449
chr22	21599600	21600600	0.5105717310759343
chr22	21599700	21600700	0.2177080355896644
chr22	21599800	21600800	-0.13534982911257418
chr22	21599900	21600900	0.05071310871990335
chr22	21600000	21601000	0.597052668560883
chr22	21600100	21601100	-0.04035687867208431
chr22	21600200	21601200	-0.07327649338310298
chr22	21600300	21601300	-0.5679412335914494
chr22	21600400	21601400	-0.18971723720365227
chr22	21600500	21601500	0.2618732803820902
chr22	21600600	21601600	-0.2078286516695836
chr22	21601400	21602400	-0.446782490916444
chr22	21601500	21602500	-0.2963610150572409
chr22	21601600	21602600	0.18386658481946544
chr22	21601700	21602700	0.4155105764837633
chr22	21601800	21602800	0.6744879358667573
chr22	21601900	21602900	0.010845023446304813
chr22	21602000	21603000	-0.030282840814056192
chr22	21602100	21603100	0.5126626169340776
chr22	21602200	21603200	0.775972716332458
chr22	21602300	21603300	1.0336413895960908
chr22	21602400	21603400	0.989175493435688
chr22	21602500	21603500	1.1582002737368498
chr22	21604000	21605000	-1.673389117937707
chr22	21604100	21605100	-0.7948729166531229
chr22	21604200	21605200	-1.5631884006346652
chr22	21604300	21605300	-1.4080118856454429
chr22	21604400	21605400	-0.8302958495595798
chr22	21604500	21605500	-0.8237363854211031
chr22	21604600	21605600	-0.9062035418837784
chr22	21604700	21605700	-0.7740204685565985
chr22	21604800	21605800	-0.16850330781083112
chr22	21604900	21605900	-0.16883523818019716
chr22	21605000	21606000	0.0026276283314658187
chr22	21605100	21606100	-0.5933936246254227
chr22	21605200	21606200	-0.12823062003743949
chr22	21605700	21606700	-0.2377815980703173
chr22	21605800	21606800	-0.4001406076421553
chr22	21605900	21606900	0.11742421302019708
chr22	21606000	21607000	0.6847547202110009
chr22	21606100	21607100	0.9483353168887516
chr22	21606200	21607200	1.1761444188291674
chr22	21606300	21607300	1.5170039880973232
chr22	21606400	21607400	1.6552028718120957
chr22	21606500	21607500	1.4965584449479077
chr22	21607400	21608400	-0.9133792113655708
chr22	21607500	21608500	-0.9393035412209672
chr22	21607600	21608600	-0.6282761682018853
chr22	21607700	21608700	-0.020773126376985786
chr22	21608800	21609800	0.6348097873492421
chr22	21608900	21609900	-0.022987091417873255
chr22	21609000	21610000	-0.15836962030574925
chr22	21609100	21610100	-0.15241961506058382
chr22	21609200	21610200	-0.19493401775613745
chr22	21609300	21610300	-0.3574442482363581
chr22	21609400	21610400	-0.851825222067249
chr22	21609500	21610500	-0.932579269078891
chr22	21609600	21610600	-0.9716001754493868
chr22	21609700	21610700	-1.4932235456332743
chr22	21609800	21610800	-1.1514428686242606
chr22	21609900	21610900	-0.08202039932462002
chr22	21610000	21611000	0.8813262804319937
chr22	21610100	21611100	1.4743536043430503
chr22	21610200	21611200	1.3704960810550384
chr22	21610300	21611300	1.2210244540699613
chr22	21610400	21611400	1.4275616293149114
chr22	21610500	21611500	1.8958887205449149
chr22	21610600	21611600	2.24864862722053
chr22	21610700	21611700	2.8938709858093814
chr22	21610800	21611800	2.68567181536548
chr22	21610900	21611900	2.8439422958797835
chr22	21611000	21612000	1.5769526396841975
chr22	21611100	21612100	1.0500696583542295
chr22	21611200	21612200	0.8849335465498475
chr22	21611300	21612300	1.3097151246432082
chr22	21611400	21612400	0.8643438621581079
chr22	21611500	21612500	0.7542891427050976
chr22	21611600	21612600	0.4448263728225227
chr22	21612700	21613700	-0.5106151885956208
chr22	21612800	21613800	-1.5735027427636157
chr22	21612900	21613900	-1.4025506896370319
chr22	21613000	21614000	-0.5641276219812879
chr22	21613100	21614100	-0.5330708290827191
chr22	21613200	21614200	-0.5259369343667335
chr22	21613300	21614300	-0.9819207442495941
chr22	21613400	21614400	-0.5434174096983053
chr22	21613500	21614500	-1.241663363511229
chr22	21613600	21614600	-0.6249365725550513
chr22	21613700	21614700	-0.3681447890258158
chr22	21613800	21614800	0.45911405125327603
chr22	21613900	21614900	0.6162120380824819
chr22	21614000	21615000	0.8041843754967603
chr22	21614500	21615500	0.7009823513909548
chr22	21615000	21616000	-1.5863591071424972
chr22	21615100	21616100	-1.4503206767662693
chr22	21615200	21616200	-0.8522698776246205
chr22	21615300	21616300	-0.7920736037661027
chr22	21615400	21616400	-0.9854618486873232
chr22	21615500	21616500	-0.7479373331032665
chr22	21615600	21616600	-0.9426371034271394
chr22	21615700	21616700	-0.6774829295370485
chr22	21615800	21616800	-0.2793586854382476
chr22	21615900	21616900	0.4799353679621353
chr22	21616000	21617000	0.47172697233732785
chr22	21618000	21619000	-1.811781979273886
chr22	21618100	21619100	-1.8278765961713344
chr22	21618200	21619200	-1.6939328648514589
chr22	21618300	21619300	-1.0324473214762155
chr22	21618400	21619400	-1.4407687904302338
chr22	21618500	21619500	-1.1836752382169684
chr22	21618600	21619600	-1.1030466126411815
chr22	21618700	21619700	-0.7522428401030505
chr22	21618800	21619800	-1.0952557657788948
chr22	21618900	21619900	-0.7958877483988379
chr22	21619000	21620000	-0.5905212975075994
chr22	21619100	21620100	-0.8573204155590034
chr22	21619200	21620200	-1.563225810569157
chr22	21619300	21620300	-1.5322283630494402
chr22	21619400	21620400	-1.1253795893153984
chr22	21619500	21620500	-1.1829983035992913
chr22	21619600	21620600	-1.2217574212074422
chr22	21619700	21620700	-0.6091421900776345
chr22	21619800	21620800	-0.5843729136398044
chr22	21619900	21620900	0.4710092392835731
chr22	21620000	21621000	0.727007055373722
chr22	21620100	21621100	1.1402371796638264
chr22	21620200	21621200	1.834425210317228
chr22	21620300	21621300	1.6918834004522925
chr22	21620400	21621400	1.6254986829545182
chr22	21620500	21621500	1.834714049013496
chr22	21620600	21621600	3.0172488875999934
chr22	21620700	21621700	2.6727136456908767
chr22	21620800	21621800	2.9933950299941112
chr22	21620900	21621900	2.4665964167377967
chr22	21621000	21622000	2.3092878098687413
chr22	21621100	21622100	1.684503562379315
chr22	21621200	21622200	1.092231609316073
chr22	21621300	21622300	0.7932255263322938
chr22	21621400	21622400	0.7683521127202163
chr22	21621500	21622500	0.7517053185442272
chr22	21621600	21622600	-0.1385435852344916
chr22	21621700	21622700	0.09796565125782282
chr22	21621800	21622800	0.1867702414557584
chr22	21621900	21622900	0.8390680335742025
chr22	21622000	21623000	0.6289097757017011
chr22	21622100	21623100	1.3025442077925131
chr22	21622200	21623200	1.01835378682802
chr22	21622300	21623300	1.599601846475893
chr22	21622400	21623400	1.892889290849301
chr22	21622500	21623500	1.8753492581714777
chr22	21622600	21623600	2.307009758241191
chr22	21622700	21623700	2.1537098068660057
chr22	21622800	21623800	2.02757829529404
chr22	21622900	21623900	1.7974478339926026
chr22	21623000	21624000	2.940042491063616
chr22	21623100	21624100	3.4020132896470807
chr22	21623200	21624200	3.7679715305369874
chr22	21623300	21624300	4.161595531656326
chr22	21623400	21624400	4.185377107120422
chr22	21623500	21624500	3.9056040579019617
chr22	21623600	21624600	3.2739177491636835
chr22	21623700	21624700	2.4805323394708347
chr22	21623800	21624800	2.4485287859585907
chr22	21623900	21624900	2.3248136734351426
chr22	21624000	21625000	1.1387956075049799
chr22	21624100	21625100	0.3257913354916344
chr22	21624200	21625200	1.0820337677312195
chr22	21624300	21625300	0.3378883203560758
chr22	21624400	21625400	0.5666328571113364
chr22	21624500	21625500	1.3336910289229542
chr22	21624600	21625600	1.924091054713824
chr22	21624700	21625700	2.322904725101932
chr22	21624800	21625800	2.3975975631971607
chr22	21624900	21625900	2.3404698917363347
chr22	21625000	21626000	2.4164584968196627
chr22	21625100	21626100	2.7651230250008942
chr22	21625200	21626200	1.7804702819350622
chr22	21625300	21626300	1.9475253760665403
chr22	21625800	21626800	1.1505050501384229
chr22	21625900	21626900	1.187462202436453
chr22	21626000	21627000	1.8076942296416125
chr22	21626100	21627100	1.7010034089808457
chr22	21626200	21627200	2.3722608297047536
chr22	21626300	21627300	2.1423479955978046
chr22	21626400	21627400	2.4867820688675466
chr22	21626500	21627500	2.8932861015741573
chr22	21626600	21627600	2.8128187158169538
chr22	21626700	21627700	3.1106679385191227
chr22	21626800	21627800	2.603445089128265
chr22	21626900	21627900	2.4196804173937534
chr22	21627000	21628000	1.9575554120131278
chr22	21627100	21628100	1.6803787453612384
chr22	21627200	21628200	1.3894302622487882
chr22	21627300	21628300	1.3388996896059069
chr22	21627400	21628400	1.1622263607194976
chr22	21627500	21628500	1.0750073477567883
chr22	21627600	21628600	1.6524627377467225
chr22	21629500	21630500	1.759430623643934
chr22	21629600	21630600	1.6490083395327602
chr22	21629700	21630700	1.2737231566593057
chr22	21630600	21631600	0.2898013438729869
chr22	21630700	21631700	0.827412294045348
chr22	21630800	21631800	0.7623695945204954
chr22	21630900	21631900	0.2811708203669482
chr22	21631000	21632000	-0.15462317711521217
chr22	21631100	21632100	0.051900442810991314
chr22	21631200	21632200	0.5030680172193126
chr22	21631300	21632300	0.6017455573761469
chr22	21631400	21632400	0.565170818286319
chr22	21631500	21632500	0.16062866784904728
chr22	21631600	21632600	-0.9707300660306332
chr22	21633900	21634900	2.1205537263542333
chr22	21634000	21635000	2.953756314275945
chr22	21634100	21635100	3.2879124574993885
chr22	21634200	21635200	3.4572462503550003
chr22	21634300	21635300	3.279317019693253
chr22	21634400	21635400	2.8537811228398184
chr22	21634500	21635500	3.530566526853016
chr22	21634600	21635600	4.0978134126466825
chr22	21634700	21635700	3.5603423872090696
chr22	21634800	21635800	3.0798129064005884
chr22	21634900	21635900	3.1282688287029976
chr22	21635000	21636000	2.185028272565973
chr22	21635100	21636100	1.6381250400930134
chr22	21635200	21636200	1.9076493443168647
chr22	21635300	21636300	2.257229588990144
chr22	21635400	21636400	2.347934790007545
chr22	21635500	21636500	2.3797590049421133
chr22	21635600	21636600	1.7729414422209442
chr22	21635700	21636700	2.012312693168511
chr22	21635800	21636800	2.5557274305963693
chr22	21635900	21636900	3.059139768917274
chr22	21636000	21637000	3.4067646046008226
chr22	21636100	21637100	3.6181243481066656
chr22	21636200	21637200	3.616791974718248
chr22	21636300	21637300	3.4592691947538072
chr22	21636400	21637400	3.5648455439149664
chr22	21636500	21637500	2.7617519969132887
chr22	21636600	21637600	3.2237100077102605
chr22	21636700	21637700	2.7245914687999315
chr22	21636800	21637800	2.4163864477737147
chr22	21636900	21637900	2.5003597232913
chr22	21637000	21638000	2.215505244065797
chr22	21637100	21638100	2.2543471331626668
chr22	21637200	21638200	1.882629699566763
chr22	21637300	21638300	1.293324623142826
chr22	21637400	21638400	1.6972349449186608
chr22	21637500	21638500	2.5736355252254857
chr22	21637600	21638600	2.134555762474636
chr22	21637700	21638700	2.124144831754492
chr22	21637800	21638800	2.0963770262095243
chr22	21637900	21638900	1.5503787544424268
chr22	21638000	21639000	1.6001572435598095
chr22	21638100	21639100	1.7419117167557867
chr22	21638200	21639200	1.7069896764785275
chr22	21638300	21639300	2.428328729125789
chr22	21638400	21639400	1.9148360191915084
chr22	21638500	21639500	1.6951585772600664
chr22	21638600	21639600	1.4955601775988303
chr22	21638700	21639700	1.7561949203245515
chr22	21638800	21639800	1.808065553819381
chr22	21638900	21639900	1.8820408940698523
chr22	21639000	21640000	1.976961899982912
chr22	21639100	21640100	1.3890570770693378
chr22	21640500	21641500	2.3312342415567278
chr22	21640600	21641600	2.5638907218177764
chr22	21640700	21641700	2.4429948295589057
chr22	21640800	21641800	2.183956731685985
chr22	21640900	21641900	2.3997647609556734
chr22	21641000	21642000	1.8882217339622271
chr22	21641100	21642100	1.1376391084079605
chr22	21641200	21642200	0.7724532375467479
chr22	21641300	21642300	1.1084163525943365
chr22	21641400	21642400	-0.016534691470245118
chr22	21641500	21642500	1.3021174715440869
chr22	21641600	21642600	1.7657556028774395
chr22	21641700	21642700	2.2369972473045063
chr22	21641800	21642800	2.391895826574247
chr22	21641900	21642900	2.508857669209976
chr22	21642000	21643000	3.455083759085636
chr22	21642100	21643100	4.213031392660378
chr22	21642200	21643200	4.746314479677621
chr22	21642300	21643300	4.480750152449025
chr22	21642400	21643400	6.1399769029397016
chr22	21642500	21643500	5.258703013218733
chr22	21642600	21643600	4.5072123259683865
chr22	21642700	21643700	3.691957290935052
chr22	21642800	21643800	3.7332164272107313
chr22	21642900	21643900	3.0195116804893365
chr22	21643000	21644000	2.17553693656647
chr22	21643100	21644100	2.1340498128327234
chr22	21643200	21644200	2.018946360428948
chr22	21643300	21644300	2.498546495682835
chr22	21643400	21644400	1.9061574174618143
chr22	21646000	21647000	0.09430577819067922
chr22	21646100	21647100	0.4324902441576801
chr22	21646200	21647200	-0.12210267381340625
chr22	21646300	21647300	-0.11575144356154606
chr22	21646400	21647400	-0.10814892574392512
chr22	21646500	21647500	-0.4201827376245171
chr22	21646600	21647600	-0.4700125216554533
chr22	21646700	21647700	-0.7986552943503029
chr22	21646800	21647800	-1.2538851481873057
chr22	21648600	21649600	1.51356767490629
chr22	21648700	21649700	1.3013467845285571
chr22	21648800	21649800	0.5061516697221969
chr22	21649500	21650500	0.1950305662849206
chr22	21649600	21650600	-0.002847128342892661
chr22	21649700	21650700	0.13400152192730386
chr22	21649800	21650800	0.7358060542938415
chr22	21649900	21650900	1.159646352802572
chr22	21650000	21651000	0.9368191678745071
chr22	21650100	21651100	0.8777900249277762
chr22	21650200	21651200	0.4558170848439568
chr22	21650300	21651300	-0.1746155937078933
chr22	21650400	21651400	0.5770224674068511
chr22	21650500	21651500	0.8840595039575168
chr22	21650600	21651600	1.2967745206388446
chr22	21654000	21655000	2.340286457304761
chr22	21654100	21655100	2.476083296491414
chr22	21654200	21655200	2.3745861319300343
chr22	21654300	21655300	2.093522438188595
chr22	21654400	21655400	2.121389090033679
chr22	21654500	21655500	2.061575768534981
chr22	21656500	21657500	1.7527962564213986
chr22	21656600	21657600	2.043191082525161
chr22	21656700	21657700	1.1142572974411105
chr22	21656800	21657800	1.2504805609638914
chr22	21656900	21657900	1.603297762675491
chr22	21657000	21658000	1.4575250921478857
chr22	21657100	21658100	2.0354069662235417
chr22	21657200	21658200	2.1146506330603563
chr22	21657300	21658300	1.1614323525788783
chr22	21657400	21658400	0.0540985940386935
chr22	21659500	21660500	1.777625791852444
chr22	21659600	21660600	1.816841388289573
chr22	21659700	21660700	1.5078797138996685
chr22	21659800	21660800	2.031108526040305
chr22	21659900	21660900	1.713424745534317
chr22	21660000	21661000	2.2504667636516626
chr22	21660100	21661100	1.6296694012243746
chr22	21660200	21661200	1.8586376344736872
chr22	21660300	21661300	1.6368710031138507
chr22	21660400	21661400	0.8255541430707758
chr22	21660500	21661500	0.3637018361561481
chr22	21661400	21662400	0.5409372528500419
chr22	21661500	21662500	0.507069295034408
chr22	21661600	21662600	1.036515613335535
chr22	21661700	21662700	0.586110559220089
chr22	21661800	21662800	0.6790470954487081
chr22	21661900	21662900	0.6788411763295168
chr22	21662000	21663000	0.7106904813328381
chr22	21662100	21663100	0.2505874351786916
chr22	21663200	21664200	1.2447824481228258
chr22	21663300	21664300	1.5642293797884503
chr22	21663400	21664400	1.1472782482348358
chr22	21663500	21664500	1.206819971406652
chr22	21663600	21664600	0.9616012263450217
chr22	21663700	21664700	1.7544085312471482
chr22	21665000	21666000	1.1700551650491364
chr22	21665100	21666100	0.9403945355681296
chr22	21665200	21666200	1.2797060425361897
chr22	21665300	21666300	1.286406753505391
chr22	21665400	21666400	1.324133150818218
chr22	21665500	21666500	0.5935539649865452
chr22	21665600	21666600	0.9749054731254052
chr22	21665700	21666700	0.6607133460168597
chr22	21665800	21666800	0.5581201012162387
chr22	21665900	21666900	0.6784660421014203
chr22	21666000	21667000	0.6337224985558153
chr22	21666100	21667100	0.6067974723369756
chr22	21668900	21669900	-0.8877197403595851
chr22	21669000	21670000	-1.14372760227646
chr22	21669100	21670100	-1.2221083852712211
chr22	21669200	21670200	-0.9873765847867796
chr22	21669300	21670300	-1.7842431241654129
chr22	21670900	21671900	-0.3826384394461542
chr22	21671000	21672000	-0.3548681344399133
chr22	21671100	21672100	-0.6824360696168175
chr22	21671200	21672200	-0.5711255333585783
chr22	21671300	21672300	-0.4371766204007261
chr22	21671400	21672400	-0.11044120322005176
chr22	21671500	21672500	-0.15551838949471872
chr22	21671600	21672600	-0.2491884831198099
chr22	21671700	21672700	0.2767336405676287
chr22	21671800	21672800	0.3321443159197709
chr22	21671900	21672900	0.6374062728784659
chr22	21672000	21673000	0.7409020194354031
chr22	21672100	21673100	1.1059884304924592
chr22	21672200	21673200	1.1969822971512136
chr22	21672300	21673300	1.0857299174864845
chr22	21672400	21673400	0.910703291752896
chr22	21672500	21673500	1.0629325972269703
chr22	21672600	21673600	1.056113747630386
chr22	21672700	21673700	0.8045849145488341
chr22	21677300	21678300	2.679662429625306
chr22	21677400	21678400	2.3607124438724703
chr22	21677500	21678500	1.9791912603093056
chr22	21677600	21678600	1.7968795324319071
chr22	21677700	21678700	1.5173382827048132
chr22	21677800	21678800	1.8468198020914144
chr22	21677900	21678900	1.4428162030072005
chr22	21680900	21681900	2.3432802221336697
chr22	21681000	21682000	2.222203700957197
chr22	21681100	21682100	2.24164424532456
chr22	21681200	21682200	2.423317027782649
chr22	21681300	21682300	2.3846596821175936
chr22	21682300	21683300	2.3972070750843613
chr22	21682400	21683400	2.4693918112857203
chr22	21682500	21683500	2.0752889124653207
chr22	21682600	21683600	1.84817539022679
chr22	21682700	21683700	1.7692294621186733
chr22	21682800	21683800	2.315959734513495
chr22	21682900	21683900	2.244465908420146
chr22	21683000	21684000	2.240883047129827
chr22	21683100	21684100	2.0658235392331186
chr22	21683200	21684200	1.93634154352564
chr22	21684500	21685500	4.587124920979796
chr22	21684600	21685600	4.490939311119236
chr22	21684700	21685700	3.8509478999285065
chr22	21684800	21685800	3.3381776478565968
chr22	21684900	21685900	3.046771133850379
chr22	21685000	21686000	2.98647534856908
chr22	21685100	21686100	3.0524754896364183
chr22	21685200	21686200	2.8439670703947244
chr22	21685300	21686300	2.035608397689608
chr22	21685400	21686400	1.276445529024344
chr22	21685500	21686500	0.9282384442489228
chr22	21685600	21686600	0.9925883483037128
chr22	21685700	21686700	1.2165233286001598
chr22	21689300	21690300	1.5626258278821468
chr22	21689400	21690400	1.820036223711724
chr22	21689500	21690500	2.146226262906416
chr22	21689600	21690600	2.299121959430171
chr22	21689700	21690700	1.9749632071233003
chr22	21689800	21690800	2.037968226997788
chr22	21689900	21690900	2.0338399637954203
chr22	21691100	21692100	2.040973345986677
chr22	21691200	21692200	2.4395933229388542
chr22	21691300	21692300	2.574390948566497
chr22	21691400	21692400	2.2515415257950706
chr22	21691500	21692500	1.0282899223610442
chr22	21691600	21692600	0.97414904827732
chr22	21691700	21692700	1.2918679354806517
chr22	21691800	21692800	1.0045880898301665
chr22	21692200	21693200	0.5931891028157099
chr22	21692300	21693300	-0.4604574942827534
chr22	21692400	21693400	0.16587158226826565
chr22	21692500	21693500	1.6231352571901945
chr22	21692600	21693600	2.1045459384479868
chr22	21692700	21693700	2.943654085951628
chr22	21692800	21693800	3.2270310162803795
chr22	21692900	21693900	3.622195912139727
chr22	21693000	21694000	3.6302384865926247
chr22	21693100	21694100	4.0413489540593135
chr22	21693200	21694200	4.188970221969794
chr22	21693300	21694300	5.643005664796148
chr22	21693400	21694400	5.621914166245228
chr22	21693500	21694500	5.768202639414247
chr22	21693600	21694600	5.500861659909499
chr22	21693700	21694700	4.973733660751639
chr22	21693800	21694800	4.7105047118377446
chr22	21693900	21694900	4.218469822802029
chr22	21694000	21695000	3.896816046194038
chr22	21694100	21695100	3.8422922055982887
chr22	21696800	21697800	2.1121120852208004
chr22	21696900	21697900	2.509524415416643
chr22	21697000	21698000	2.877065943335446
chr22	21697100	21698100	2.6090851745200325
chr22	21697200	21698200	2.3865292842274526
chr22	21700500	21701500	1.5022278355976717
chr22	21700600	21701600	0.9380791966525684
chr22	21701400	21702400	-1.4361300410093116
chr22	21701500	21702500	-1.094203363272425
chr22	21701600	21702600	-0.5193610672050307
chr22	21701700	21702700	-0.23466893132482725
chr22	21701800	21702800	0.2183722777314403
chr22	21701900	21702900	0.31211979274050744
chr22	21702000	21703000	0.13471879638609577
chr22	21702100	21703100	0.8939359713007166
chr22	21702200	21703200	0.5908161133844172
chr22	21702300	21703300	1.6962674026494746
chr22	21702400	21703400	2.554429656590037
chr22	21702500	21703500	3.7246201629167945
chr22	21702600	21703600	4.20080133736517
chr22	21702700	21703700	4.5952362653994365
chr22	21702800	21703800	4.442865656216362
chr22	21702900	21703900	5.0652163490477164
chr22	21703000	21704000	6.146606706923214
chr22	21703100	21704100	5.5497686629459055
chr22	21703200	21704200	5.69436667062865
chr22	21703300	21704300	4.844498293168682
chr22	21703400	21704400	4.329068260836616
chr22	21703500	21704500	3.4788111009793394
chr22	21704700	21705700	1.6382246535173726
chr22	21704800	21705800	1.087553460413042
chr22	21704900	21705900	0.5742175037308275
chr22	21705000	21706000	0.6395948585019074
chr22	21705100	21706100	0.38985899520835815
chr22	21706400	21707400	3.0534542953143387
chr22	21706500	21707500	2.866992432278835
chr22	21706600	21707600	3.3350721064271904
chr22	21706700	21707700	3.7232127085008218
chr22	21706800	21707800	3.3768481933636205
chr22	21706900	21707900	2.4860701439293456
chr22	21707000	21708000	2.562641492963151
chr22	21707100	21708100	2.3556972461599903
chr22	21707200	21708200	2.2375582152669646
chr22	21707300	21708300	2.325191491110468
chr22	21708700	21709700	2.1854129580203017
chr22	21708800	21709800	1.7535588834668645
chr22	21708900	21709900	1.8922719360232791
chr22	21709000	21710000	1.9439308731658074
chr22	21709100	21710100	2.0928007889742406
chr22	21709200	21710200	1.3825376740179494
chr22	21709300	21710300	0.8793686547482011
chr22	21709400	21710400	1.0523740865337654
chr22	21709500	21710500	0.4348029962837965
chr22	21709600	21710600	0.04562956076800461
chr22	21710000	21711000	1.0646873725962838
chr22	21710100	21711100	0.6190480773355427
chr22	21710200	21711200	0.4850092010948107
chr22	21710300	21711300	0.05594146584333772
chr22	21710400	21711400	-0.21961687692575185
chr22	21710500	21711500	0.3842845871490689
chr22	21710600	21711600	0.4434582652072174
chr22	21710700	21711700	0.246232413689822
chr22	21710800	21711800	0.1951788892566255
chr22	21710900	21711900	-0.3896452993759532
chr22	21711000	21712000	-0.3804536799549342
chr22	21711100	21712100	-0.33169198801096456
chr22	21711200	21712200	-0.6872444943259302
chr22	21711300	21712300	-0.2811656063955555
chr22	21712800	21713800	-0.34018359086380223
chr22	21712900	21713900	-0.3190519674091433
chr22	21713000	21714000	0.38461060956504767
chr22	21713100	21714100	0.3176809118671601
chr22	21713200	21714200	0.3949225617101535
chr22	21713300	21714300	1.0268458769973343
chr22	21713400	21714400	0.7971022366405527
chr22	21713500	21714500	1.5774231201015638
chr22	21713600	21714600	2.0766136158226614
chr22	21713700	21714700	3.4084855542144794
chr22	21713800	21714800	3.8897391430534127
chr22	21713900	21714900	4.292910803534765
chr22	21714000	21715000	3.529766911934671
chr22	21714100	21715100	3.673339650991069
chr22	21714200	21715200	3.00992134971911
chr22	21714300	21715300	3.0134938682108765
chr22	21714400	21715400	3.0468833533392647
chr22	21714500	21715500	2.1504098011858885
chr22	21714600	21715600	1.9309216533511608
chr22	21714700	21715700	1.212179751356197
chr22	21716000	21717000	-1.093509680185424
chr22	21716100	21717100	-0.4699669018465217
chr22	21718200	21719200	-0.9477981066785918
chr22	21718300	21719300	-0.5948465088649003
chr22	21718400	21719400	0.30829314765906085
chr22	21718500	21719500	0.8767240078124116
chr22	21718600	21719600	1.6617249148346829
chr22	21718700	21719700	1.047346055624994
chr22	21718800	21719800	0.7909161155732852
chr22	21718900	21719900	0.4621549644193408
chr22	21719000	21720000	0.7936009433541744
chr22	21721000	21722000	-1.7601579573575787
chr22	21721100	21722100	-1.7619257307160736
chr22	21721200	21722200	-1.7329570091922697
chr22	21721800	21722800	-0.2126777027935795
chr22	21721900	21722900	-0.14441414535769104
chr22	21722000	21723000	-0.2371818793546915
chr22	21722100	21723100	0.13644390054169392
chr22	21722200	21723200	0.5318395907302725
chr22	21722300	21723300	0.7845847987500192
chr22	21722400	21723400	1.131328569055222
chr22	21722500	21723500	0.7931688530166991
chr22	21722600	21723600	1.0495721174154968
chr22	21722700	21723700	1.2904376714868813
chr22	21725300	21726300	1.7619695409517802
chr22	21725400	21726400	2.0060026875722907
chr22	21725500	21726500	1.7273915692351005
chr22	21725600	21726600	1.809183570193856
chr22	21725700	21726700	2.3585233491723345
chr22	21725800	21726800	2.345464719644798
chr22	21725900	21726900	1.6355126053619418
chr22	21726000	21727000	1.5783779987272863
chr22	21726100	21727100	1.4995983032163436
chr22	21726200	21727200	1.5177367917202211
chr22	21726300	21727300	1.4985607533731231
chr22	21726400	21727400	1.0121479662397448
chr22	21726500	21727500	1.2507762749699671
chr22	21726600	21727600	1.2016769293065857
chr22	21726700	21727700	0.6570290055925649
chr22	21726800	21727800	0.9693241486150562
chr22	21726900	21727900	1.8767143235415524
chr22	21727000	21728000	2.117278647018109
chr22	21727100	21728100	1.6902767149198388
chr22	21727200	21728200	1.6424652365802133
chr22	21727300	21728300	0.959807543422904
chr22	21727400	21728400	1.39854628430411
chr22	21727500	21728500	1.3022315537671183
chr22	21727600	21728600	0.8986292809664339
chr22	21727700	21728700	1.3937456426063006
chr22	21727800	21728800	1.1270734388251096
chr22	21727900	21728900	0.8156172982776358
chr22	21728000	21729000	0.270869307308851
chr22	21728100	21729100	0.41016883348607536
chr22	21728200	21729200	0.3238832693292583
chr22	21728300	21729300	0.5555961774141391
chr22	21728400	21729400	0.16166680577091716
chr22	21729300	21730300	0.40594748667630254
chr22	21729400	21730400	0.7927118604799283
chr22	21729500	21730500	1.2259543816002445
chr22	21729600	21730600	1.4228837482621703
chr22	21729700	21730700	1.5165324767726391
chr22	21729800	21730800	1.0892557231871045
chr22	21729900	21730900	1.3024225599790082
chr22	21730000	21731000	1.7471446699851743
chr22	21730100	21731100	1.7385939562317605
chr22	21730200	21731200	2.2605006799511482
chr22	21730300	21731300	2.2111419099159737
chr22	21730400	21731400	2.0313298944629072
chr22	21730500	21731500	1.416927052494404
chr22	21731600	21732600	0.4200935139379113
chr22	21731700	21732700	0.09834578423126504
chr22	21731800	21732800	-0.4119594940814634
chr22	21731900	21732900	-0.0794756657557908
chr22	21732000	21733000	-0.5665497490600493
chr22	21732100	21733100	-0.27772389160777955
chr22	21732200	21733200	0.1334983806240603
chr22	21732300	21733300	0.15447933845958914
chr22	21732400	21733400	0.4098015637441848
chr22	21732500	21733500	0.8732171804550416
chr22	21732600	21733600	0.3048445331811449
chr22	21732700	21733700	0.5606395924340547
chr22	21732800	21733800	0.5699438941313419
chr22	21732900	21733900	0.4707047306965746
chr22	21733000	21734000	1.1101222880195423
chr22	21733100	21734100	0.5652665849898818
chr22	21733200	21734200	0.6902999897095374
chr22	21733300	21734300	0.5640383294214849
chr22	21733400	21734400	-0.31902831047062563
chr22	21733500	21734500	-0.21764422462906285
chr22	21733600	21734600	-0.34498890714052743
chr22	21733700	21734700	-0.6514478996343528
chr22	21733800	21734800	-1.5827771402387614
chr22	21733900	21734900	-1.2917751198031906
chr22	21734000	21735000	-1.0440732301582045
chr22	21734100	21735100	-0.9287535256438916
chr22	21734200	21735200	-0.851240784734302
chr22	21734300	21735300	-0.5503877174850142
chr22	21734400	21735400	-0.2030674044152816
chr22	21734500	21735500	-0.2813065668876508
chr22	21734600	21735600	0.4838643763302159
chr22	21734700	21735700	1.9971605717983711
chr22	21734800	21735800	1.2568806703995778
chr22	21734900	21735900	1.0526322449268233
chr22	21735000	21736000	0.4406300440952365
chr22	21735100	21736100	1.2493679213192208
chr22	21735200	21736200	0.3609911334707034
chr22	21735300	21736300	0.8599139285426561
chr22	21735400	21736400	1.017507595896384
chr22	21735500	21736500	1.3124454423058078
chr22	21735600	21736600	0.7337865160699878
chr22	21735700	21736700	-0.9870682489668952
chr22	21735800	21736800	-0.2856813383592511
chr22	21735900	21736900	-1.1106645773529131
chr22	21736000	21737000	-1.20353981829574
chr22	21737300	21738300	1.9173226211257548
chr22	21737400	21738400	1.6173018916581845
chr22	21737500	21738500	1.804604279267548
chr22	21737600	21738600	1.6108657954408068
chr22	21737700	21738700	1.5802077012819744
chr22	21738100	21739100	1.7245235540030268
chr22	21738200	21739200	0.7661863845797011
chr22	21738600	21739600	1.314977461879834
chr22	21738700	21739700	1.2268959399602752
chr22	21738800	21739800	1.360160645273723
chr22	21738900	21739900	1.3387363240997323
chr22	21739000	21740000	1.6870152027944272
chr22	21739100	21740100	1.8198577248761985
chr22	21739200	21740200	2.481858540768997
chr22	21739300	21740300	1.9456401333559263
chr22	21739400	21740400	1.5958011137375012
chr22	21739500	21740500	1.326487888514687
chr22	21739600	21740600	1.5791258500241092
chr22	21739700	21740700	2.152465392538215
chr22	21739800	21740800	2.110953285757501
chr22	21739900	21740900	2.187068434031876
chr22	21740000	21741000	2.0082104920952353
chr22	21740100	21741100	1.902427836158415
chr22	21740200	21741200	1.4881242349477168
chr22	21740300	21741300	1.5524896690046963
chr22	21740400	21741400	1.968359748337578
chr22	21740500	21741500	1.745070675632231
chr22	21741000	21742000	1.6743859808005264
chr22	21741100	21742100	2.374978880995108
chr22	21741200	21742200	2.1795595191741475
chr22	21741300	21742300	2.78778719723654
chr22	21741400	21742400	2.8832775605966057
chr22	21741500	21742500	3.058786572119726
chr22	21741600	21742600	2.8714423892071483
chr22	21741700	21742700	2.572083986095064
chr22	21743200	21744200	0.564044651502151
chr22	21743300	21744300	1.0106200036519266
chr22	21743400	21744400	0.7070192555224604
chr22	21743500	21744500	0.8114208366830191
chr22	21743600	21744600	0.9501933771143484
chr22	21743700	21744700	1.1599708762566887
chr22	21743800	21744800	0.9048402565843208
chr22	21743900	21744900	0.960887684419765
chr22	21744000	21745000	1.1949542405850873
chr22	21744100	21745100	0.7830928725678051
chr22	21744200	21745200	1.1316606905403652
chr22	21744300	21745300	0.857365538524212
chr22	21744400	21745400	1.0892855519076292
chr22	21744500	21745500	1.0104842853744112
chr22	21745200	21746200	0.4874481577533984
chr22	21745300	21746300	0.14479554428355762
chr22	21745400	21746400	0.5645636999367439
chr22	21745500	21746500	0.7271561263709833
chr22	21745600	21746600	0.9841407896223956
chr22	21745700	21746700	0.7575118930195179
chr22	21745800	21746800	0.7605948422200006
chr22	21745900	21746900	1.0010472136073778
chr22	21746000	21747000	1.2554964365467152
chr22	21746100	21747100	0.8639135706775961
chr22	21746200	21747200	0.5373761250713089
chr22	21746300	21747300	1.2986112042492577
chr22	21746400	21747400	0.8127781462092678
chr22	21746500	21747500	0.8727256969225838
chr22	21746600	21747600	0.7990155421653756
chr22	21746700	21747700	0.9985970348922801
chr22	21746800	21747800	1.1883882750202959
chr22	21746900	21747900	0.9316120617624124
chr22	21747000	21748000	0.9230270832930381
chr22	21747100	21748100	1.064761690585866
chr22	21747200	21748200	1.2512891452601318
chr22	21747300	21748300	0.4477144855602239
chr22	21747400	21748400	0.7956483961802571
chr22	21747500	21748500	0.4092774292173871
chr22	21747600	21748600	-0.33998820476490865
chr22	21747700	21748700	-0.5581685408416371
chr22	21747800	21748800	-0.8893173960823295
chr22	21747900	21748900	-0.7275597837007287
chr22	21748000	21749000	-0.5632516057368264
chr22	21748100	21749100	-0.20204850199624874
chr22	21748200	21749200	-0.7091101868599499
chr22	21748300	21749300	-0.3401350472557071
chr22	21748400	21749400	-0.7308354377162621
chr22	21748500	21749500	-0.22541772734086105
chr22	21749500	21750500	-0.03768999859496085
chr22	21749600	21750600	-0.3391066096373752
chr22	21749700	21750700	-1.073004432887737
chr22	21749800	21750800	-0.9338465483707528
chr22	21750200	21751200	-1.2790598924810472
chr22	21750300	21751300	-1.2576300992552518
chr22	21750400	21751400	-1.3098775313731128
chr22	21751900	21752900	-0.29314186950881005
chr22	21752000	21753000	-0.04926778067118452
chr22	21752100	21753100	-0.6432476928128004
chr22	21752200	21753200	-0.5086760751732925
chr22	21752300	21753300	0.1285914155216297
chr22	21752400	21753400	0.5990513274636163
chr22	21752500	21753500	0.8282612563918326
chr22	21752600	21753600	1.2562443380103687
chr22	21752700	21753700	1.2470830903841854
chr22	21752800	21753800	1.778580783625376
chr22	21752900	21753900	2.8766477445501746
chr22	21753000	21754000	3.1342513868275024
chr22	21753100	21754100	2.8636163475009484
chr22	21753200	21754200	2.627123598249638
chr22	21753300	21754300	2.2171552748248287
chr22	21753400	21754400	1.6495586883091633
chr22	21753500	21754500	1.4991225452729475
chr22	21753600	21754600	1.33057401134179
chr22	21753700	21754700	1.030649941187746
chr22	21753800	21754800	0.5027048460396742
chr22	21753900	21754900	0.018630836405106228
chr22	21754000	21755000	-0.400166000386487
chr22	21754100	21755100	-0.4174316287446256
chr22	21754200	21755200	-0.35734050788911786
chr22	21754300	21755300	-0.10952217661726613
chr22	21754400	21755400	-0.08445255086613446
chr22	21754500	21755500	-0.5167279785114077
chr22	21754600	21755600	-1.2833692509516657
chr22	21754700	21755700	0.2646775286658791
chr22	21754800	21755800	-1.1505377239893613
chr22	21754900	21755900	-0.9898329228909668
chr22	21755000	21756000	-1.0200256362353608
chr22	21755100	21756100	-0.4592484456027227
chr22	21755200	21756200	-0.0845307333318465
chr22	21755300	21756300	-0.7061260478410412
chr22	21755400	21756400	-0.7646217603428259
chr22	21755500	21756500	-0.821355374470903
chr22	21755600	21756600	-0.4827854007076529
chr22	21755700	21756700	-1.5569937107114928
chr22	21755800	21756800	-0.3604874470015368
chr22	21755900	21756900	-0.902732938874442
chr22	21756000	21757000	-0.8860176975083418
chr22	21756100	21757100	-1.203262535380131
chr22	21756200	21757200	-1.1326826722216727
chr22	21756300	21757300	-0.9716900724792475
chr22	21756400	21757400	-0.3365609775095481
chr22	21756500	21757500	-0.4420424726849177
chr22	21756600	21757600	-1.0973839727395769
chr22	21756700	21757700	-0.5887084186717845
chr22	21756800	21757800	-0.9868039849508043
chr22	21756900	21757900	-0.4277146605171314
chr22	21757000	21758000	-0.1800583916101469
chr22	21757100	21758100	0.17315621496387665
chr22	21757200	21758200	-0.7014734073023449
chr22	21757300	21758300	-0.7037615458002316
chr22	21757400	21758400	-1.2677342238849625
chr22	21757500	21758500	-1.3241267975364959
chr22	21757600	21758600	-0.5392079688322626
chr22	21757700	21758700	-0.7309256545016021
chr22	21757800	21758800	-0.9867942820863388
chr22	21757900	21758900	-0.7336721469879836
chr22	21758000	21759000	-1.3213132087093347
chr22	21758100	21759100	-1.0936561088267556
chr22	21758200	21759200	-0.0458641995708279
chr22	21758300	21759300	-0.14273656614523908
chr22	21758400	21759400	0.08961828457918875
chr22	21758500	21759500	0.09525607792195256
chr22	21758600	21759600	-0.3140345822269023
chr22	21758700	21759700	-0.33964063195981553
chr22	21758800	21759800	-0.03545539424985314
chr22	21758900	21759900	-0.507416806373886
chr22	21759000	21760000	-0.051866334838897785
chr22	21759100	21760100	-0.6900591726963337
chr22	21759200	21760200	-0.8105732185006741
chr22	21759300	21760300	0.12132838322725605
chr22	21759400	21760400	0.3782866546112089
chr22	21759500	21760500	0.13143345586877322
chr22	21759600	21760600	0.867288940926913
chr22	21759700	21760700	0.5176911715935164
chr22	21759900	21760900	1.0181387992383415
chr22	21760100	21761100	1.3459891752673312
chr22	21760200	21761200	1.1278465243654985
chr22	21760300	21761300	0.6224070954921351
chr22	21761600	21762600	-0.5142736766333043
chr22	21761700	21762700	-0.11984516863367768
chr22	21761800	21762800	0.4410027417996956
chr22	21761900	21762900	0.1972619438964485
chr22	21762000	21763000	0.7176529689887893
chr22	21762100	21763100	-0.1858863359569556
chr22	21762200	21763200	0.10259825523079062
chr22	21762300	21763300	-0.08568549983485613
chr22	21762400	21763400	-0.15572648079024215
chr22	21762500	21763500	-0.22310628192649656
chr22	21762600	21763600	-0.6153652825376754
chr22	21762700	21763700	-1.0333495582006462
chr22	21762800	21763800	-1.6684563081590944
chr22	21762900	21763900	-1.520582609331737
chr22	21763000	21764000	-1.7402746407469216
chr22	21763100	21764100	-1.6236250004295334
chr22	21763200	21764200	-1.581262611949741
chr22	21763300	21764300	-0.8854262638109843
chr22	21763400	21764400	-1.1811135739745933
chr22	21763500	21764500	-1.4858299099517598
chr22	21763600	21764600	-0.5954567708863837
chr22	21763700	21764700	-0.5030310480447611
chr22	21763800	21764800	-0.4813176046491368
chr22	21763900	21764900	-0.7804359031977127
chr22	21764000	21765000	-1.0007096075965456
chr22	21764100	21765100	-0.8068281504207803
chr22	21764200	21765200	-1.1581942304656
chr22	21764300	21765300	-1.2750619752453078
chr22	21764400	21765400	-1.4951361669079288
chr22	21764500	21765500	-1.0086200563764822
chr22	21764600	21765600	-1.054603179405945
chr22	21764700	21765700	-1.0673487303528857
chr22	21764800	21765800	-1.2475328164475354
chr22	21764900	21765900	-0.6413993127974406
chr22	21765000	21766000	-1.111498995944379
chr22	21765100	21766100	-0.5595672583194616
chr22	21765200	21766200	-0.7496077231153639
chr22	21765300	21766300	-0.7220102726015479
chr22	21765400	21766400	0.3699445246556725
chr22	21765500	21766500	0.12609736046017167
chr22	21765600	21766600	0.2464266809647386
chr22	21765700	21766700	0.7261917872000324
chr22	21765800	21766800	0.8442895985281577
chr22	21765900	21766900	0.5204296025117766
chr22	21766000	21767000	0.9851485142893208
chr22	21766100	21767100	0.4618395759636215
chr22	21766200	21767200	0.4550190063234857
chr22	21766300	21767300	0.13799962232768362
chr22	21766400	21767400	-0.2917160981642012
chr22	21766500	21767500	-0.13075977197403002
chr22	21766600	21767600	-0.18816634755466494
chr22	21766700	21767700	-0.7865534383274732
chr22	21766800	21767800	0.10891336930517964
chr22	21766900	21767900	0.3775508259811461
chr22	21767000	21768000	0.45594314857043966
chr22	21767100	21768100	0.8871405944493818
chr22	21767200	21768200	1.138701434115814
chr22	21767300	21768300	1.1704816960362008
chr22	21767400	21768400	0.8086581893129968
chr22	21767500	21768500	0.31581601144615995
chr22	21767600	21768600	-0.48321242700149797
chr22	21767700	21768700	-0.0998130081298455
chr22	21767800	21768800	-1.3900042195547415
chr22	21767900	21768900	-0.9715428408976816
chr22	21768000	21769000	-1.6507136862012288
chr22	21768100	21769100	-1.415204499694875
chr22	21768200	21769200	-1.267424791869329
chr22	21768300	21769300	-0.3290284812906769
chr22	21768400	21769400	0.29422482203487704
chr22	21768500	21769500	0.5791716654020914
chr22	21768600	21769600	0.8309579350940699
chr22	21768700	21769700	0.8898522161660325
chr22	21768800	21769800	1.1954137178542816
chr22	21768900	21769900	0.8021778069724065
chr22	21769000	21770000	0.6934299933422667
chr22	21769100	21770100	0.17663091725029584
chr22	21769200	21770200	0.5156984790977656
chr22	21769300	21770300	-0.2287716674716935
chr22	21769400	21770400	-0.6239183652046473
chr22	21770600	21771600	-2.240489976546257
chr22	21770700	21771700	-1.701978463962664
chr22	21770800	21771800	-1.0295653469083363
chr22	21770900	21771900	-1.3768213876849626
chr22	21771000	21772000	-0.8064130857130669
chr22	21771100	21772100	-1.198056474463059
chr22	21771200	21772200	-1.2592237128101669
chr22	21771300	21772300	-0.9334087381169786
chr22	21771400	21772400	-0.9213351719597084
chr22	21771500	21772500	-0.1552999192524123
chr22	21771600	21772600	0.16380759890522964
chr22	21771700	21772700	-0.1589855853642782
chr22	21771800	21772800	-0.28549854347762665
chr22	21771900	21772900	1.0237208680097762
chr22	21772000	21773000	0.9258147510137055
chr22	21772100	21773100	-0.05499529113451291
chr22	21772200	21773200	-0.5082848870567472
chr22	21772300	21773300	-0.3126912892426682
chr22	21773300	21774300	-0.8472508413693906
chr22	21773400	21774400	-1.438483159385758
chr22	21773500	21774500	-1.3736815856176183
chr22	21773600	21774600	-1.33273771998275
chr22	21773700	21774700	-0.9744884470705646
chr22	21774800	21775800	-2.2786357328513733
chr22	21774900	21775900	-1.1998853000084428
chr22	21775000	21776000	-0.5732879614041205
chr22	21775100	21776100	-0.053150111254395185
chr22	21775200	21776200	0.5350311636184466
chr22	21775300	21776300	0.7071872416268767
chr22	21775400	21776400	0.9891361461240642
chr22	21775500	21776500	1.2509151762259818
chr22	21775600	21776600	1.8190163322808082
chr22	21775700	21776700	1.7503590058305536
chr22	21775800	21776800	1.5198904300277596
chr22	21775900	21776900	0.9341314992696118
chr22	21776000	21777000	0.4264600207116452
chr22	21776100	21777100	0.3785726505841333
chr22	21776200	21777200	0.11659773198811535
chr22	21776300	21777300	-0.5995057284138381
chr22	21776400	21777400	-0.6583844169104877
chr22	21776500	21777500	-0.5174985367917966
chr22	21776600	21777600	-1.0380000369570068
chr22	21776700	21777700	-0.8521872918124169
chr22	21776800	21777800	-0.6837534801713399
chr22	21776900	21777900	-0.5532010375971516
chr22	21777000	21778000	-0.7407029313852208
chr22	21778700	21779700	-2.107949959729837
chr22	21778800	21779800	-2.4149149119398654
chr22	21778900	21779900	-2.2245168880452737
chr22	21779000	21780000	-1.972588365732134
chr22	21779100	21780100	-2.1267382157863257
chr22	21779200	21780200	-2.7262133045407437
chr22	21779300	21780300	-2.053593164443348
chr22	21779400	21780400	-2.0768549705143604
chr22	21779500	21780500	-1.7002701265668432
chr22	21779600	21780600	-1.9076722167707287
chr22	21779700	21780700	-2.74214010777121
chr22	21779800	21780800	-2.772191996934956
chr22	21779900	21780900	-3.7942765640408913
chr22	21780000	21781000	-3.6690795895295785
chr22	21780100	21781100	-2.9031449210146585
chr22	21780200	21781200	-2.9476433049974764
chr22	21781400	21782400	-2.0048751706723364
chr22	21781500	21782500	-2.080424359905892
chr22	21781600	21782600	-2.1681576255406267
chr22	21781700	21782700	-2.5010119399781257
chr22	21781800	21782800	-2.8175267711767717
chr22	21781900	21782900	-3.4538806769768287
chr22	21782000	21783000	-3.3579706329614845
chr22	21782100	21783100	-3.2120958407550866
chr22	21782200	21783200	-3.425886663919549
chr22	21782300	21783300	-2.5805365518414582
chr22	21782400	21783400	-1.9199786432486887
chr22	21782500	21783500	-2.1148276216564192
chr22	21782600	21783600	-1.9282485302763053
chr22	21782700	21783700	-1.5940494719483551
chr22	21782800	21783800	-2.006792174821245
chr22	21782900	21783900	-2.1578818120954306
chr22	21783000	21784000	-2.2257178951458134
chr22	21783100	21784100	-2.0596843233769007
chr22	21783200	21784200	-1.815350770843689
chr22	21783300	21784300	-1.979202215559528
chr22	21783400	21784400	-2.3041122335234867
chr22	21783500	21784500	-1.5810864101605029
chr22	21784300	21785300	-0.8495758799875317
chr22	21784400	21785400	-0.7675390335605929
chr22	21785700	21786700	-1.6946403948415143
chr22	21785800	21786800	-1.9820451258970468
chr22	21785900	21786900	-2.43118634436169
chr22	21786000	21787000	-2.0732124218868084
chr22	21786100	21787100	-1.823899053753945
chr22	21787100	21788100	0.1898156091421196
chr22	21787200	21788200	0.4475981886785222
chr22	21787300	21788300	0.7156323225738241
chr22	21787400	21788400	0.9392803818044684
chr22	21787500	21788500	1.3692452756328983
chr22	21787600	21788600	0.28579025487002685
chr22	21787700	21788700	0.2461848060033905
chr22	21787800	21788800	0.9412256123784616
chr22	21787900	21788900	0.5272444563217592
chr22	21788000	21789000	0.6724684924725632
chr22	21788100	21789100	0.8942034989326996
chr22	21788200	21789200	0.5103862307458681
chr22	21788300	21789300	0.07098121571208936
chr22	21788400	21789400	-0.4607055035492509
chr22	21788500	21789500	-1.1130969335976362
chr22	21788600	21789600	-0.01738662417408951
chr22	21788700	21789700	-0.04458297548990155
chr22	21788800	21789800	-0.7818164933869436
chr22	21788900	21789900	-0.5876621083501132
chr22	21789000	21790000	-0.8577615612406598
chr22	21789100	21790100	-0.9801355757019352
chr22	21789200	21790200	-0.7142034196474506
chr22	21789300	21790300	-0.625644900153428
chr22	21789400	21790400	-0.3559603126429342
chr22	21789500	21790500	0.2922110865864461
chr22	21790200	21791200	-0.6953186606909327
chr22	21790300	21791300	-1.2943587830216272
chr22	21790400	21791400	-1.960628814968386
chr22	21790500	21791500	-1.7978498828658058
chr22	21790600	21791600	-1.299708843687174
chr22	21790700	21791700	-1.3682558311829869
chr22	21790800	21791800	-1.1445950652850354
chr22	21790900	21791900	-1.0543597665907296
chr22	21791000	21792000	-1.3109494215717576
chr22	21791100	21792100	-1.892830732554721
chr22	21791200	21792200	-2.3290178678918942
chr22	21791300	21792300	-2.059354460352836
chr22	21791400	21792400	-1.787603489567559
chr22	21791500	21792500	-1.7126070373395241
chr22	21791600	21792600	-1.9834934249309701
chr22	21791700	21792700	-2.3670736933652208
chr22	21791800	21792800	-2.6252608021406383
chr22	21791900	21792900	-2.816809769407464
chr22	21792000	21793000	-3.078056050766171
chr22	21792100	21793100	-2.9510744206984167
chr22	21792200	21793200	-2.8116979859624016
chr22	21792300	21793300	-2.7366945304382453
chr22	21792600	21793600	-2.088198350854502
chr22	21792700	21793700	-1.776011959885666
chr22	21792800	21793800	-1.7968243050728243
chr22	21792900	21793900	-1.3749916867416754
chr22	21793000	21794000	-0.6967656606600161
chr22	21793100	21794100	-0.22880213739453345
chr22	21795400	21796400	-2.176659288017904
chr22	21795500	21796500	-2.448377135006089
chr22	21795600	21796600	-2.2845849015378503
chr22	21795700	21796700	-1.2787416461537515
chr22	21795800	21796800	-1.0230378059660783
chr22	21795900	21796900	-1.0306131875665905
chr22	21796000	21797000	-0.5357537924110464
chr22	21796100	21797100	-0.2385118726274988
chr22	21796200	21797200	0.15680509996131908
chr22	21796300	21797300	0.05430329831456719
chr22	21796400	21797400	1.4000437622143762
chr22	21796500	21797500	2.1252859785935163
chr22	21796600	21797600	2.4933665321691016
chr22	21796700	21797700	1.2340429338936731
chr22	21796800	21797800	1.083539682438051
chr22	21796900	21797900	0.4416892811373615
chr22	21797000	21798000	0.5598937067920869
chr22	21797100	21798100	0.9710836642928043
chr22	21797200	21798200	-0.3942784688863639
chr22	21797300	21798300	-0.8396503277640485
chr22	21797400	21798400	-1.3111258677640671
chr22	21797500	21798500	-1.3521715757785016
chr22	21797600	21798600	-1.6525505765128263
chr22	21797700	21798700	-1.7273134527192442
chr22	21797800	21798800	-1.866428444543832
chr22	21797900	21798900	-1.3587970980174149
chr22	21798000	21799000	-1.1180172967887356
chr22	21798100	21799100	-0.6344749115754439
chr22	21798200	21799200	0.23492124991276545
chr22	21798300	21799300	-0.039030629046969016
chr22	21798400	21799400	-0.644648165755947
chr22	21798500	21799500	-1.4057972453758718
chr22	21798600	21799600	-1.5369185657200046
chr22	21798700	21799700	-1.695014161178996
chr22	21798800	21799800	-1.3688243835618457
chr22	21798900	21799900	-1.4778260466638986
chr22	21799000	21800000	-1.5695117109828358
chr22	21799100	21800100	-2.4970033003064134
chr22	21799200	21800200	-2.446894211863567
chr22	21799300	21800300	-2.7812868242788547
chr22	21799400	21800400	-2.192665967914176
chr22	21799500	21800500	-2.414388878277331
chr22	21799600	21800600	-2.9749329698570848
chr22	21799700	21800700	-2.370231378400222
chr22	21799800	21800800	-2.7301759378341472
chr22	21799900	21800900	-2.7331173422111497
chr22	21800000	21801000	-3.26813169479083
chr22	21800100	21801100	-2.8696754862392937
chr22	21800200	21801200	-3.2407916777913224
chr22	21800300	21801300	-2.9443602316630737
chr22	21800400	21801400	-2.777698342533822
chr22	21800500	21801500	-2.1639790885703105
chr22	21800600	21801600	-1.857433763464592
chr22	21800700	21801700	-1.8159143726565883
chr22	21800800	21801800	-2.093818549192745
chr22	21800900	21801900	-2.0556601092320776
chr22	21801000	21802000	-2.12544374057316
chr22	21801100	21802100	-2.7345998223498564
chr22	21801200	21802200	-2.5187759902524323
chr22	21801300	21802300	-1.5539777323612334
chr22	21801400	21802400	-1.0592170586755456
chr22	21801500	21802500	-0.4431340194946187
chr22	21801600	21802600	0.3004421987651347
chr22	21801700	21802700	0.2786488364267713
chr22	21801800	21802800	0.04056841300599945
chr22	21801900	21802900	0.28587505982437433
chr22	21802000	21803000	0.7306366481167496
chr22	21802100	21803100	0.5853670292222914
chr22	21802200	21803200	0.0005540875689059956
chr22	21802300	21803300	-0.5426106369652424
chr22	21802400	21803400	-1.9112014268771003
chr22	21802500	21803500	-2.4314201279200707
chr22	21802600	21803600	-3.19775962846206
chr22	21802700	21803700	-3.289720874996417
chr22	21802800	21803800	-2.8341264606435472
chr22	21802900	21803900	-3.2310693526590124
chr22	21803000	21804000	-2.974462903692187
chr22	21803100	21804100	-3.0526601306902106
chr22	21803200	21804200	-2.5739720655215517
chr22	21803300	21804300	-2.867744519810558
chr22	21803400	21804400	-1.9282121805335493
chr22	21803500	21804500	-1.934272830683741
chr22	21803600	21804600	-2.087648135497778
chr22	21803700	21804700	-2.1946098544754453
chr22	21803800	21804800	-1.5680069052402186
chr22	21803900	21804900	-2.2257926554093204
chr22	21804000	21805000	-2.154022783890007
chr22	21804100	21805100	-1.9789488698666882
chr22	21804200	21805200	-1.9637498339249857
chr22	21804300	21805300	-1.66857029781583
chr22	21804400	21805400	-1.5797144222167
chr22	21804500	21805500	-1.5515695403669436
chr22	21804600	21805600	-1.3145606560857463
chr22	21804700	21805700	-1.0192332196325748
chr22	21804800	21805800	-1.685787416528704
chr22	21804900	21805900	0.05316516021949374
chr22	21805000	21806000	0.810864688081199
chr22	21805100	21806100	1.942786253666953
chr22	21805200	21806200	1.83836427943003
chr22	21805300	21806300	1.9459376310580885
chr22	21805400	21806400	0.9036429571593808
chr22	21805500	21806500	0.4652520539084937
chr22	21805600	21806600	0.3979892028279679
chr22	21805700	21806700	0.11257918295689306
chr22	21805800	21806800	0.4645913138281675
chr22	21805900	21806900	-0.2164462355729607
chr22	21806000	21807000	-0.8304584831077008
chr22	21806100	21807100	-1.081347030514611
chr22	21806200	21807200	-0.9480549442280276
chr22	21806300	21807300	-1.1861680040385456
chr22	21806400	21807400	-0.4855093517831402
chr22	21806500	21807500	-0.17690729662936105
chr22	21806600	21807600	-0.14239111567399826
chr22	21806700	21807700	0.27713781167259216
chr22	21806800	21807800	1.291487317877043
chr22	21806900	21807900	1.6596472505956696
chr22	21807000	21808000	1.0121199456856766
chr22	21807100	21808100	0.7874880070256025
chr22	21807200	21808200	0.9754869725745676
chr22	21807300	21808300	0.8443824944812744
chr22	21807400	21808400	0.03938927918814882
chr22	21807500	21808500	-0.2321818938528107
chr22	21807600	21808600	0.03407995820712605
chr22	21807700	21808700	-0.4527435280613529
chr22	21807800	21808800	-1.6932608287407895
chr22	21807900	21808900	-2.063259876677187
chr22	21808000	21809000	-1.4932259703414237
chr22	21808100	21809100	-1.52424103522798
chr22	21808200	21809200	-1.974210559581555
chr22	21808300	21809300	-1.9939059845315643
chr22	21808400	21809400	-1.1769209962494882
chr22	21808500	21809500	-0.7220991656204978
chr22	21808600	21809600	-0.9882796763370536
chr22	21808700	21809700	-1.4873949692638806
chr22	21808800	21809800	-1.9599949248357265
chr22	21808900	21809900	-2.0108279825522075
chr22	21809000	21810000	-1.9449169673545867
chr22	21809100	21810100	-2.5667184077281853
chr22	21809200	21810200	-2.0073426692106144
chr22	21809300	21810300	-2.1410467372079496
chr22	21809400	21810400	-2.7421068092566285
chr22	21809500	21810500	-2.8318348835045426
chr22	21809600	21810600	-2.724834342027687
chr22	21809700	21810700	-2.039173339494297
chr22	21810900	21811900	-1.357107268334618
chr22	21811000	21812000	-1.915820975435159
chr22	21811100	21812100	-2.4129054992792387
chr22	21811200	21812200	-1.777672117050754
chr22	21811300	21812300	-1.1163448320113265
chr22	21811400	21812400	-1.203326004650166
chr22	21811500	21812500	-1.1357369867916116
chr22	21811600	21812600	-1.7362884751983598
chr22	21811700	21812700	-1.563420595736149
chr22	21811800	21812800	-1.895683891804812
chr22	21813100	21814100	-3.703861111317256
chr22	21813200	21814200	-3.2475004829406737
chr22	21813300	21814300	-3.769454041557165
chr22	21813400	21814400	-4.286987878676737
chr22	21813500	21814500	-4.253515461363149
chr22	21813600	21814600	-4.049306591872929
chr22	21813700	21814700	-3.711756863087525
chr22	21813800	21814800	-3.6201582968697568
chr22	21815800	21816800	-2.8611023574528014
chr22	21815900	21816900	-3.2011752252727885
chr22	21816000	21817000	-3.2360275143786237
chr22	21816100	21817100	-3.7982393298584527
chr22	21816200	21817200	-3.313692172777954
chr22	21816300	21817300	-3.427778572596396
chr22	21816400	21817400	-3.0042479804467215
chr22	21816500	21817500	-2.366083829111814
chr22	21816600	21817600	-2.5249427667810758
chr22	21816700	21817700	-1.7978403214776264
chr22	21816800	21817800	-1.8541017103470048
chr22	21817900	21818900	-2.8093665103574263
chr22	21818000	21819000	-3.225768615301213
chr22	21818100	21819100	-2.4782849318265336
chr22	21818200	21819200	-2.6667356848858623
chr22	21818300	21819300	-2.691151314582142
chr22	21818400	21819400	-2.381140201297385
chr22	21818500	21819500	-3.211424022422105
chr22	21818600	21819600	-2.7921759733722364
chr22	21818700	21819700	-2.364217750010864
chr22	21818800	21819800	-2.113581835145556
chr22	21818900	21819900	-1.95352663963174
chr22	21819000	21820000	-1.4783199074094324
chr22	21819100	21820100	-2.107698887135984
chr22	21819200	21820200	-1.7942294262478715
chr22	21819300	21820300	-1.730714050202563
chr22	21820400	21821400	0.8727814084810214
chr22	21820500	21821500	0.9095455288379928
chr22	21820600	21821600	1.3401623427281657
chr22	21820700	21821700	1.9072041242888385
chr22	21820800	21821800	1.8179431908550845
chr22	21820900	21821900	1.7101023111396765
chr22	21821000	21822000	1.4011569785773075
chr22	21821100	21822100	1.3238780740213298
chr22	21821200	21822200	1.3198873094974035
chr22	21822800	21823800	0.2597579930615813
chr22	21822900	21823900	0.8753773158757373
chr22	21824100	21825100	-0.7010398777106276
chr22	21824200	21825200	-0.9124920405855358
chr22	21824300	21825300	-0.5161005527465359
chr22	21824400	21825400	-0.4453836350210355
chr22	21824500	21825500	-0.8512754596999174
chr22	21824600	21825600	-0.3742486248198295
chr22	21824700	21825700	-0.12318356123860527
chr22	21824800	21825800	-0.43368107841153547
chr22	21824900	21825900	-0.6208336583141673
chr22	21825000	21826000	-0.7546447886754515
chr22	21825100	21826100	-0.9122133122346888
chr22	21825200	21826200	-0.8788769983203962
chr22	21825300	21826300	-1.7335157391285636
chr22	21825400	21826400	-2.5839403992421777
chr22	21825500	21826500	-2.4178636420758712
chr22	21825600	21826600	-1.827560822206358
chr22	21825700	21826700	-1.2244586321199686
chr22	21825800	21826800	-0.8647256781445537
chr22	21825900	21826900	-1.108047370290521
chr22	21826000	21827000	-1.3288427530842797
chr22	21826100	21827100	-1.0879250391123476
chr22	21826200	21827200	-0.8677904740968456
chr22	21826300	21827300	-0.1417866375953825
chr22	21826400	21827400	0.4693323401113038
chr22	21826500	21827500	0.928316570759046
chr22	21826600	21827600	-0.08312194887234273
chr22	21826700	21827700	-0.8187601632554714
chr22	21826800	21827800	-1.3707678013874542
chr22	21826900	21827900	-0.9624033590951944
chr22	21827000	21828000	-0.7332258365402119
chr22	21827100	21828100	-0.8895754856412004
chr22	21827200	21828200	-1.3389905661341222
chr22	21827300	21828300	-1.5351804033406808
chr22	21827400	21828400	-1.5208640846068688
chr22	21827500	21828500	-1.1482618819528072
chr22	21827600	21828600	-0.9376736621980376
chr22	21827700	21828700	-0.7042155368489159
chr22	21827800	21828800	-0.6672240842035707
chr22	21827900	21828900	-0.6913228206147776
chr22	21828000	21829000	-0.25420103351043905
chr22	21828100	21829100	-0.3290669431138947
chr22	21828200	21829200	-0.4046205896400569
chr22	21828300	21829300	-0.7554688981557909
chr22	21828400	21829400	-0.7732705219442719
chr22	21828500	21829500	-1.2264203067598256
chr22	21828600	21829600	-1.4799237781775825
chr22	21828700	21829700	-1.7084448832017038
chr22	21828800	21829800	-1.9149527897825849
chr22	21828900	21829900	-1.5890619098186112
chr22	21829000	21830000	-2.000415752888137
chr22	21829100	21830100	-2.1269180567576007
chr22	21829200	21830200	-1.8802023522792373
chr22	21829300	21830300	-1.9508915244576173
chr22	21829400	21830400	-1.6354873924738762
chr22	21829500	21830500	-1.4009936840324466
chr22	21830500	21831500	0.5986531099932708
chr22	21830600	21831600	0.1504509262423775
chr22	21830700	21831700	-0.7660721893707936
chr22	21830800	21831800	-0.5749739797095923
chr22	21830900	21831900	-1.2282009221960106
chr22	21831000	21832000	-1.0210069753991056
chr22	21831100	21832100	-1.1498774177789115
chr22	21831200	21832200	-1.7428856219514723
chr22	21831300	21832300	-2.0420466661190577
chr22	21831400	21832400	-2.787017027842001
chr22	21831500	21832500	-2.921497293672148
chr22	21831600	21832600	-2.193813839587321
chr22	21831700	21832700	-1.2721563225434764
chr22	21831800	21832800	-1.3228171855874842
chr22	21831900	21832900	-0.5058961812384732
chr22	21832000	21833000	-0.7018520304459566
chr22	21832100	21833100	-0.6445292316999717
chr22	21832200	21833200	-0.16109171131872713
chr22	21832300	21833300	0.16522559127592934
chr22	21832400	21833400	0.09682432245123926
chr22	21832500	21833500	-0.1992502342165016
chr22	21832600	21833600	0.17942903350463213
chr22	21835800	21836800	-0.32568036383880233
chr22	21835900	21836900	-0.526998280458348
chr22	21836000	21837000	-0.21826142298243714
chr22	21836100	21837100	-0.20646272694442172
chr22	21836200	21837200	-0.5765839761780137
chr22	21836300	21837300	-0.5745160047466932
chr22	21836400	21837400	-1.1420836167858326
chr22	21836500	21837500	-1.792022983595595
chr22	21836600	21837600	-2.354405348235603
chr22	21836700	21837700	-3.3111966151183903
chr22	21836800	21837800	-2.973069843926682
chr22	21836900	21837900	-3.1276518122922887
chr22	21837000	21838000	-3.4185087764545656
chr22	21837100	21838100	-2.813291750288016
chr22	21837200	21838200	-1.8002411383735064
chr22	21837300	21838300	-2.0844815348843824
chr22	21837400	21838400	-1.6733014509230622
chr22	21837500	21838500	-1.1700255038173066
chr22	21837600	21838600	-1.0349763139042696
chr22	21837700	21838700	-0.7508955920114143
chr22	21837800	21838800	-0.381647112443998
chr22	21837900	21838900	-0.4660046865733608
chr22	21838000	21839000	-0.8239355858293119
chr22	21838100	21839100	-1.2444510653999326
chr22	21838200	21839200	-1.5421711271408003
chr22	21838300	21839300	-1.0361635786161605
chr22	21838400	21839400	-1.5906584266306711
chr22	21838500	21839500	-1.6825805972052024
chr22	21838600	21839600	-1.7063029439767667
chr22	21838700	21839700	-1.5590433295682873
chr22	21838800	21839800	-2.1922170471436933
chr22	21838900	21839900	-1.6622975945145575
chr22	21839000	21840000	-1.0815833465602716
chr22	21839100	21840100	-1.3614140791033322
chr22	21839200	21840200	-1.6253277388133234
chr22	21839300	21840300	-2.2634291857609257
chr22	21839400	21840400	-2.3356530882768736
chr22	21839500	21840500	-2.531731080825004
chr22	21839600	21840600	-2.3175272753801166
chr22	21839700	21840700	-2.0666585628794563
chr22	21839800	21840800	-1.5212935259470757
chr22	21839900	21840900	-1.4978473294185353
chr22	21840000	21841000	-1.8452182116856912
chr22	21840900	21841900	-3.2213109482185134
chr22	21841000	21842000	-3.7631725027357983
chr22	21841100	21842100	-2.9671069822653777
chr22	21841200	21842200	-2.8285194332432257
chr22	21841300	21842300	-2.5255073375440085
chr22	21841400	21842400	-2.3158214016489094
chr22	21841500	21842500	-2.5987962397735336
chr22	21841600	21842600	-2.5034950192028265
chr22	21841700	21842700	-2.354158605784208
chr22	21841800	21842800	-2.377220226907522
chr22	21841900	21842900	-1.2463679577292537
chr22	21842000	21843000	-0.8726446239838412
chr22	21842100	21843100	-1.5168595655881632
chr22	21842200	21843200	-0.7827349062155682
chr22	21842300	21843300	-0.7736532616054769
chr22	21842400	21843400	-1.2461233782443886
chr22	21842500	21843500	-1.3660796220516145
chr22	21842600	21843600	-1.14257555747908
chr22	21842700	21843700	-1.5665340108115489
chr22	21842800	21843800	-2.1995656932208805
chr22	21842900	21843900	-2.239915889864439
chr22	21843000	21844000	-2.003594757623232
chr22	21843100	21844100	-2.4243754375266
chr22	21843200	21844200	-2.7993741084731543
chr22	21843300	21844300	-2.9740640211119085
chr22	21843400	21844400	-2.7360307276981497
chr22	21843500	21844500	-1.8422838868928075
chr22	21843600	21844600	-1.7988603453922718
chr22	21843700	21844700	-1.423665089801731
chr22	21843800	21844800	-0.16510610844602794
chr22	21845200	21846200	-1.1610282391600055
chr22	21845300	21846300	-1.160567476733522
chr22	21845400	21846400	-1.8840086664126008
chr22	21845500	21846500	-2.473815749583005
chr22	21845600	21846600	-2.56834165457523
chr22	21845700	21846700	-2.447226288815453
chr22	21845800	21846800	-2.8413868781038243
chr22	21845900	21846900	-3.37862805916688
chr22	21846000	21847000	-4.12629188503468
chr22	21846100	21847100	-3.3769790029716966
chr22	21846200	21847200	-4.121448726258866
chr22	21846300	21847300	-4.234084545102458
chr22	21846400	21847400	-4.419032125884057
chr22	21846500	21847500	-4.453968874663652
chr22	21846600	21847600	-3.903370176123242
chr22	21849400	21850400	-1.7832618688496047
chr22	21849500	21850500	-1.7369837430596065
chr22	21849600	21850600	-0.7162114612881044
chr22	21849700	21850700	-1.328713124902607
chr22	21849800	21850800	-1.4041185248460355
chr22	21849900	21850900	-1.0844907579586704
chr22	21850000	21851000	-0.5631785146597397
chr22	21850100	21851100	-0.308131683366598
chr22	21850200	21851200	-0.4706495037261245
chr22	21850300	21851300	-0.6699119569004935
chr22	21850400	21851400	-0.5986404690040177
chr22	21850500	21851500	-0.7469898373591872
chr22	21850600	21851600	-0.9040989598174632
chr22	21851700	21852700	-1.8398817321273082
chr22	21851900	21852900	-2.3016575753119515
chr22	21853400	21854400	0.4978834496210521
chr22	21853500	21854500	0.5442437056425431
chr22	21853600	21854600	0.7790477243246408
chr22	21853700	21854700	1.1284488831702246
chr22	21853800	21854800	0.7682490609667901
chr22	21853900	21854900	0.9979981596716454
chr22	21854000	21855000	0.6192896406335195
chr22	21854100	21855100	0.513665033158641
chr22	21854200	21855200	0.5836117044656683
chr22	21854300	21855300	0.7711833096158114
chr22	21854400	21855400	0.32378223197660183
chr22	21854500	21855500	-0.002021592630067391
chr22	21854600	21855600	0.6888539110574932
chr22	21854700	21855700	0.6569879536090748
chr22	21854800	21855800	0.8712710758054953
chr22	21854900	21855900	0.7454172828926892
chr22	21855000	21856000	0.8023469609957959
chr22	21855100	21856100	0.36424189207438296
chr22	21855200	21856200	-0.17666054458620367
chr22	21855300	21856300	-0.015057281369988348
chr22	21855400	21856400	-0.2524813952302389
chr22	21855500	21856500	0.5040305154065818
chr22	21855600	21856600	0.1983503182501596
chr22	21855700	21856700	0.4959313664808466
chr22	21855800	21856800	0.349744770724882
chr22	21855900	21856900	0.6300111188046681
chr22	21856000	21857000	0.6517637859345506
chr22	21856100	21857100	1.183343597398118
chr22	21856200	21857200	1.1260418557407283
chr22	21856600	21857600	1.3374899967159817
chr22	21856700	21857700	0.8571537134036621
chr22	21856800	21857800	0.3564037040963993
chr22	21856900	21857900	0.16446630398609613
chr22	21857000	21858000	-0.005820311602438579
chr22	21857100	21858100	-0.2889994528614137
chr22	21857200	21858200	0.06589593192455498
chr22	21857300	21858300	-0.3526023992217017
chr22	21857400	21858400	-0.7633384015488465
chr22	21857500	21858500	-1.0790631537954447
chr22	21857600	21858600	-1.1580971060520868
chr22	21857700	21858700	-1.4969261810464976
chr22	21857800	21858800	-0.7688053476625758
chr22	21857900	21858900	-0.7015827339951214
chr22	21858000	21859000	-0.300525043156775
chr22	21858100	21859100	-0.7446194413163623
chr22	21858200	21859200	-0.7925337056592583
chr22	21858300	21859300	-0.223909053563837
chr22	21858400	21859400	0.2852530259322397
chr22	21859500	21860500	1.6221397861714906
chr22	21859600	21860600	1.4381369634575063
chr22	21859700	21860700	1.4272568398176757
chr22	21859800	21860800	0.9410817539163828
chr22	21859900	21860900	0.4363399112925912
chr22	21860000	21861000	-0.3601836714400891
chr22	21860100	21861100	-0.2951550280512027
chr22	21860200	21861200	-0.13578231032375293
chr22	21860300	21861300	-0.13966550034044445
chr22	21860400	21861400	0.04962382185188308
chr22	21860500	21861500	-0.3141723672860908
chr22	21860600	21861600	0.4029872828499505
chr22	21860700	21861700	0.19774019687774408
chr22	21860800	21861800	0.013767416381660787
chr22	21860900	21861900	0.3810710927912656
chr22	21861000	21862000	0.44331085869785614
chr22	21861100	21862100	0.15238097779085907
chr22	21861200	21862200	-0.5534001051203271
chr22	21861300	21862300	-1.1753330742421002
chr22	21861400	21862400	-1.4070621077610543
chr22	21861500	21862500	-1.5238911086876294
chr22	21861600	21862600	-1.58068408725219
chr22	21861700	21862700	-1.05632117661008
chr22	21861800	21862800	-0.26675063152896283
chr22	21861900	21862900	-0.6255213174979529
chr22	21862000	21863000	-0.44627651708298965
chr22	21862100	21863100	-0.7662306868561707
chr22	21862200	21863200	-0.246197003218714
chr22	21862400	21863400	0.3662104361015308
chr22	21862500	21863500	0.622623618001927
chr22	21862600	21863600	-0.10968306818387903
chr22	21862700	21863700	-0.7631881727055686
chr22	21862800	21863800	-0.4996948976436094
chr22	21862900	21863900	-0.021748272032080195
chr22	21863000	21864000	0.29576922978425607
chr22	21863100	21864100	0.9065954266374348
chr22	21863200	21864200	0.6051885548382674
chr22	21863300	21864300	0.3141446117099291
chr22	21863400	21864400	0.1873932296787879
chr22	21863500	21864500	-0.4607523717428904
chr22	21863600	21864600	0.2395827021500137
chr22	21863700	21864700	0.7052856338083001
chr22	21863800	21864800	-0.14385245578195505
chr22	21863900	21864900	-0.2709746981887689
chr22	21864000	21865000	0.16736466234443606
chr22	21864100	21865100	0.09120241762258263
chr22	21864200	21865200	-0.3908118038940813
chr22	21864300	21865300	-0.7830286964553949
chr22	21864400	21865400	-1.0116131331856095
chr22	21864500	21865500	-0.3309808012511485
chr22	21864600	21865600	-1.0647250155793495
chr22	21864700	21865700	-1.2785821741155827
chr22	21864800	21865800	-1.0648217809654412
chr22	21864900	21865900	-1.4124786740868234
chr22	21865000	21866000	-1.4721861079696703
chr22	21865100	21866100	-1.3742694464503549
chr22	21865200	21866200	-0.8584204703927907
chr22	21865300	21866300	-0.4690231745730457
chr22	21865400	21866400	-1.0667211183036729
chr22	21865500	21866500	-1.6360208572048704
chr22	21865600	21866600	-1.5320355927471885
chr22	21865700	21866700	-1.482249309221009
chr22	21865800	21866800	-0.9697945748465592
chr22	21865900	21866900	-0.9438791664068744
chr22	21866000	21867000	-1.4800639589466824
chr22	21866100	21867100	-1.396399585713096
chr22	21866200	21867200	-0.8550758900651987
chr22	21866300	21867300	-0.5723583244673692
chr22	21866400	21867400	0.7426679122999335
chr22	21866500	21867500	1.7455915273722231
chr22	21866600	21867600	2.357141757840128
chr22	21866700	21867700	2.0676793728913347
chr22	21866800	21867800	2.4589972053894296
chr22	21866900	21867900	2.5518935884439946
chr22	21867000	21868000	2.59565645817904
chr22	21867100	21868100	2.1913290220520243
chr22	21867200	21868200	1.4019754163841551
chr22	21867300	21868300	1.0278803027622447
chr22	21867400	21868400	-0.11401492016812012
chr22	21868100	21869100	-0.10911216783651263
chr22	21868200	21869200	0.13824818304134895
chr22	21868300	21869300	-0.6723905021277996
chr22	21868400	21869400	-0.7030983357363897
chr22	21868500	21869500	-0.5759067389450457
chr22	21868600	21869600	-0.5961543543790639
chr22	21868700	21869700	-1.1456215925011115
chr22	21868800	21869800	-1.0615045711959374
chr22	21872000	21873000	-0.026809892874443454
chr22	21872100	21873100	-0.5275004699317349
chr22	21872200	21873200	-0.604170255190814
chr22	21872300	21873300	-0.3431264199708416
chr22	21875300	21876300	2.3251739821316053
chr22	21875400	21876400	1.8631078861627448
chr22	21875500	21876500	1.4695509274659606
chr22	21875600	21876600	1.3524427786901894
chr22	21875700	21876700	1.5565227430089679
chr22	21875800	21876800	1.6499203981701245
chr22	21875900	21876900	1.1705912509307352
chr22	21876000	21877000	0.8991905281148995
chr22	21876100	21877100	1.0564226766501303
chr22	21876200	21877200	0.3440317052840293
chr22	21876300	21877300	-0.3691984018785823
chr22	21876400	21877400	0.189632892775678
chr22	21876500	21877500	0.10543803251494477
chr22	21876600	21877600	0.3645351107904899
chr22	21876700	21877700	0.700784191700103
chr22	21876800	21877800	0.4352591796375096
chr22	21876900	21877900	0.6949183755328532
chr22	21877000	21878000	0.6468360068821014
chr22	21877100	21878100	1.0110522047324917
chr22	21877200	21878200	1.2476724135938724
chr22	21877300	21878300	1.554874948814937
chr22	21877400	21878400	1.5469388223795084
chr22	21877500	21878500	2.018712140785618
chr22	21879900	21880900	-0.5840438985374158
chr22	21881000	21882000	-2.2769469206306936
chr22	21881100	21882100	-2.2532718843216464
chr22	21881200	21882200	-2.0228362299932208
chr22	21881300	21882300	-1.7998264303693707
chr22	21881400	21882400	0.08740465776320375
chr22	21881500	21882500	0.8051989288037458
chr22	21881600	21882600	1.2743251410184466
chr22	21881700	21882700	1.7771595283698898
chr22	21881800	21882800	1.5547863068390362
chr22	21881900	21882900	1.2446635228099718
chr22	21882000	21883000	0.8743911612187225
chr22	21882100	21883100	0.2681024617534217
chr22	21882200	21883200	-0.3967932697154868
chr22	21882300	21883300	-0.5891173822012847
chr22	21884000	21885000	1.0215868497156693
chr22	21884100	21885100	1.5892750115248495
chr22	21884200	21885200	1.0040809324036333
chr22	21884300	21885300	0.663500573847377
chr22	21884400	21885400	0.6301359939250721
chr22	21884500	21885500	0.4784319916817154
chr22	21884600	21885600	0.018066868760975525
chr22	21884700	21885700	0.4040716177710449
chr22	21884800	21885800	0.8293951403773584
chr22	21884900	21885900	0.6424269142871936
chr22	21885000	21886000	1.0665463337617667
chr22	21885100	21886100	0.3216087332194041
chr22	21885200	21886200	-0.07363507326875847
chr22	21885300	21886300	0.9204262368621956
chr22	21885400	21886400	1.601242621712078
chr22	21885500	21886500	1.4264573399687954
chr22	21885600	21886600	1.5636985945294162
chr22	21885700	21886700	1.6724225211094244
chr22	21885800	21886800	1.618514954472532
chr22	21885900	21886900	1.8343489591366884
chr22	21886000	21887000	1.0738804556538353
chr22	21887900	21888900	-0.9921534982897758
chr22	21888000	21889000	-0.8513037692048789
chr22	21893400	21894400	1.5272180951738068
chr22	21893500	21894500	1.0605200897753166
chr22	21893600	21894600	0.9844107247385872
chr22	21893700	21894700	0.9602378000150694
chr22	21893800	21894800	0.7932806737517104
chr22	21893900	21894900	1.096047470125986
chr22	21894000	21895000	1.0134926665079094
chr22	21894100	21895100	0.4756245411418655
chr22	21894200	21895200	0.4765422759079949
chr22	21894300	21895300	0.6591996408285691
chr22	21894400	21895400	0.7774079386477915
chr22	21894500	21895500	1.3272642295165795
chr22	21894600	21895600	1.2316150710739286
chr22	21894700	21895700	1.86877303454108
chr22	21894800	21895800	1.5833261965646384
chr22	21894900	21895900	1.5284807518256225
chr22	21895000	21896000	1.3597979399928066
chr22	21896500	21897500	-0.32391822944409265
chr22	21896600	21897600	0.6584489300405125
chr22	21896700	21897700	0.6426054577526246
chr22	21896800	21897800	0.7828714084780951
chr22	21896900	21897900	0.6638759779631437
chr22	21897000	21898000	0.5510083751865047
chr22	21897100	21898100	0.4031568384829303
chr22	21897200	21898200	0.4369381183713157
chr22	21897300	21898300	0.7393614142122521
chr22	21897400	21898400	0.5250499091532436
chr22	21897500	21898500	0.4224678677000535
chr22	21901300	21902300	0.13098833772522628
chr22	21901400	21902400	0.3366889398646965
chr22	21901500	21902500	-1.0751933446622972
chr22	21901600	21902600	-1.4654730143620498
chr22	21901700	21902700	-1.8099193571087464
chr22	21901800	21902800	-1.4799212683959808
chr22	21901900	21902900	-2.058774616707963
chr22	21902000	21903000	-2.1785163508995993
chr22	21902100	21903100	-2.259812850767162
chr22	21902200	21903200	-3.0294280696059084
chr22	21902300	21903300	-2.9316859308350587
chr22	21902400	21903400	-2.8211373116114014
chr22	21902500	21903500	-1.712308459492754
chr22	21902600	21903600	-1.1233772161755544
chr22	21902700	21903700	-0.6561109274214881
chr22	21902800	21903800	-0.3671758804921407
chr22	21902900	21903900	0.2290459472297388
chr22	21903000	21904000	0.5349273892158926
chr22	21905500	21906500	1.895452524386496
chr22	21905600	21906600	1.345965654383528
chr22	21905700	21906700	0.7105309772756261
chr22	21905800	21906800	0.9094221588086036
chr22	21905900	21906900	1.1108704511676326
chr22	21906000	21907000	1.1562441971081474
chr22	21906100	21907100	1.017043004499994
chr22	21906200	21907200	0.6451293057779043
chr22	21906300	21907300	0.020198387890103604
chr22	21907400	21908400	1.1108667281706592
chr22	21907500	21908500	0.9958458182278732
chr22	21907600	21908600	1.245426442151174
chr22	21907700	21908700	0.7169810763319877
chr22	21907800	21908800	0.37175190620225945
chr22	21908200	21909200	-0.8622991071178681
chr22	21908300	21909300	-1.053954725542664
chr22	21908400	21909400	-1.05313916473821
chr22	21908500	21909500	-1.125126286706783
chr22	21908600	21909600	-1.2208398601940782
chr22	21908700	21909700	-1.026290894845715
chr22	21908800	21909800	-0.7865890507491615
chr22	21908900	21909900	-1.1737690997084271
chr22	21909000	21910000	-1.5250367170133188
chr22	21909100	21910100	-1.2163222900612711
chr22	21909200	21910200	-1.2849807189045492
chr22	21909300	21910300	-0.8809832896828056
chr22	21909400	21910400	-0.7619654165971333
chr22	21909500	21910500	-0.8593524732574037
chr22	21909600	21910600	-0.2504024203975893
chr22	21909700	21910700	-0.6169822332136664
chr22	21909800	21910800	-0.5585825817358285
chr22	21909900	21910900	-0.32975958341515776
chr22	21910000	21911000	0.5053595016890502
chr22	21910100	21911100	0.6936518255051397
chr22	21910200	21911200	1.4036379747834136
chr22	21910300	21911300	1.1617604592855784
chr22	21910400	21911400	1.3352877416331832
chr22	21910500	21911500	1.2164005396109994
chr22	21910600	21911600	0.9316301679179808
chr22	21910700	21911700	1.5541305336396816
chr22	21910800	21911800	0.7765378284222902
chr22	21911000	21912000	0.8326415435621348
chr22	21911500	21912500	1.741651296235291
chr22	21911600	21912600	1.4648367908083566
chr22	21913900	21914900	0.9378075821248368
chr22	21914000	21915000	1.1856784663159134
chr22	21914100	21915100	0.7215295377096981
chr22	21914200	21915200	0.3428260799636967
chr22	21914300	21915300	1.1025574699226026
chr22	21914400	21915400	0.96252482573479
chr22	21914500	21915500	1.1357237532428617
chr22	21914600	21915600	0.9750464370114376
chr22	21914700	21915700	1.2857101414246213
chr22	21914800	21915800	1.3046862652223257
chr22	21914900	21915900	1.712209235113335
chr22	21915000	21916000	1.5196853050183032
chr22	21915100	21916100	2.0109968210355054
chr22	21915200	21916200	2.5255643994638586
chr22	21915300	21916300	2.362207349654795
chr22	21915400	21916400	2.668711239869333
chr22	21915500	21916500	3.1011524758269733
chr22	21916600	21917600	0.6699528555271332
chr22	21916700	21917700	0.7919740470612155
chr22	21916800	21917800	1.397826425784081
chr22	21916900	21917900	1.4711033082776508
chr22	21917000	21918000	0.8936649429257014
chr22	21917100	21918100	1.0327072983064327
chr22	21917200	21918200	0.7407798789972577
chr22	21917300	21918300	0.5830981470121759
chr22	21917400	21918400	0.8357311896386829
chr22	21917500	21918500	0.35721007334110405
chr22	21917600	21918600	-0.3988800435353743
chr22	21917700	21918700	0.1063743720349843
chr22	21917800	21918800	-0.14443743973318734
chr22	21917900	21918900	-1.0049534297629303
chr22	21918000	21919000	-0.5905893908706715
chr22	21918100	21919100	-0.3358009748295093
chr22	21918200	21919200	-0.16990662511063825
chr22	21918300	21919300	-0.44968280983361336
chr22	21918400	21919400	-0.8576700271239459
chr22	21918500	21919500	-0.4384235822657432
chr22	21918600	21919600	0.8452279865563043
chr22	21918700	21919700	0.8789805519274836
chr22	21918800	21919800	0.7443638109873941
chr22	21918900	21919900	1.6196765609979564
chr22	21919000	21920000	1.5172695939323824
chr22	21919100	21920100	1.097803586208165
chr22	21919200	21920200	0.4284990367156422
chr22	21920000	21921000	1.5811454702970125
chr22	21920100	21921100	2.0152935945425767
chr22	21920200	21921200	1.8770823666461318
chr22	21920300	21921300	2.4216409985615672
chr22	21920400	21921400	2.4841297214001568
chr22	21920500	21921500	2.581414766630599
chr22	21920600	21921600	2.8560013844004657
chr22	21920700	21921700	3.189022216803244
chr22	21920800	21921800	2.893615082877848
chr22	21920900	21921900	3.2026632202894927
chr22	21921000	21922000	3.8178586012317526
chr22	21921100	21922100	3.9201821567877175
chr22	21921200	21922200	3.894556696246035
chr22	21921300	21922300	2.7719651135039705
chr22	21921400	21922400	2.58940832223676
chr22	21921500	21922500	2.3519310106374287
chr22	21921600	21922600	1.9827475865280624
chr22	21921700	21922700	1.439835142750144
chr22	21921800	21922800	1.8905228225691493
chr22	21921900	21922900	1.7307163911179444
chr22	21922000	21923000	1.5538326266553473
chr22	21922100	21923100	1.3196788488542324
chr22	21922200	21923200	1.8935937831437493
chr22	21922300	21923300	3.494155732861583
chr22	21922400	21923400	4.363776990180672
chr22	21922500	21923500	4.98209948075472
chr22	21922600	21923600	4.970352775385393
chr22	21922700	21923700	4.906416749752528
chr22	21922800	21923800	4.547607727485409
chr22	21922900	21923900	4.221234908053971
chr22	21923000	21924000	3.3620986007652984
chr22	21923100	21924100	3.156635788357258
chr22	21923200	21924200	2.4055271286225213
chr22	21923300	21924300	1.5190762743684367
chr22	21924600	21925600	2.1953001396575096
chr22	21924700	21925700	2.230535608147625
chr22	21925800	21926800	-0.6449028873581271
chr22	21925900	21926900	-0.41732136966542654
chr22	21926000	21927000	-0.6006282465497619
chr22	21928000	21929000	1.7923153526651332
chr22	21928100	21929100	1.8182249614386337
chr22	21928200	21929200	2.0733729549872426
chr22	21928300	21929300	1.5461358178721372
chr22	21928400	21929400	0.7654892718519923
chr22	21928500	21929500	0.939772354096792
chr22	21928600	21929600	1.3535816264440277
chr22	21928700	21929700	1.4674467014502242
chr22	21928800	21929800	1.2755600535232234
chr22	21928900	21929900	1.262027464489588
chr22	21929000	21930000	1.3602865937216415
chr22	21929100	21930100	0.9972691165769192
chr22	21929200	21930200	0.6988222807463111
chr22	21929300	21930300	1.2534384279227182
chr22	21929400	21930400	1.5673004559266703
chr22	21929500	21930500	1.2756570440412485
chr22	21929600	21930600	0.4885595667186013
chr22	21929700	21930700	0.6097083529226599
chr22	21929800	21930800	0.7339101555258505
chr22	21929900	21930900	1.2261215537001326
chr22	21930000	21931000	1.4578581820596332
chr22	21930100	21931100	1.7298380774932278
chr22	21930200	21931200	2.548951649087704
chr22	21930300	21931300	2.870867472278605
chr22	21930400	21931400	2.9426291924470336
chr22	21930500	21931500	3.080679108668186
chr22	21930600	21931600	3.6669564153107457
chr22	21930700	21931700	3.2862635567148684
chr22	21930800	21931800	2.8874178113620035
chr22	21930900	21931900	2.308824841788776
chr22	21931000	21932000	2.089761577197094
chr22	21931100	21932100	1.8761084610384475
chr22	21931600	21932600	0.5494564126723037
chr22	21931700	21932700	0.821249354284809
chr22	21931800	21932800	0.783732315497264
chr22	21931900	21932900	1.2651417615647664
chr22	21932000	21933000	1.0218785547879932
chr22	21932100	21933100	1.1377490659259841
chr22	21932200	21933200	1.1572000027516274
chr22	21932300	21933300	1.4661495399342723
chr22	21932400	21933400	2.240257653312776
chr22	21932500	21933500	2.8388503456369465
chr22	21932600	21933600	3.2726828297539776
chr22	21932700	21933700	3.769294380738833
chr22	21932800	21933800	3.865093776673717
chr22	21932900	21933900	3.3690270420664614
chr22	21933000	21934000	3.5168530777491713
chr22	21933100	21934100	3.868585472266605
chr22	21933200	21934200	3.8436204605739857
chr22	21933300	21934300	3.472226446668299
chr22	21933400	21934400	2.6423488732683484
chr22	21933500	21934500	2.0251057756886595
chr22	21933600	21934600	2.077888077955873
chr22	21933700	21934700	2.182482398595109
chr22	21933800	21934800	2.182837668858824
chr22	21934900	21935900	1.6175205579142968
chr22	21935000	21936000	1.5158119124509533
chr22	21935100	21936100	1.0471903655376509
chr22	21935200	21936200	1.0104623886299804
chr22	21935300	21936300	0.8321865671444423
chr22	21935400	21936400	1.1411325476065195
chr22	21935500	21936500	1.0917078144899983
chr22	21935600	21936600	1.3226884720814178
chr22	21935700	21936700	1.3487968779961044
chr22	21935800	21936800	1.3071222281251629
chr22	21935900	21936900	1.027713485576483
chr22	21936600	21937600	2.1401230191692244
chr22	21936700	21937700	2.0626270019978707
chr22	21936800	21937800	2.0413301045742003
chr22	21936900	21937900	2.101798827623759
chr22	21937000	21938000	2.1911679276878386
chr22	21937100	21938100	2.1778660914614383
chr22	21938000	21939000	2.3602029389277117
chr22	21938100	21939100	2.6984598920323064
chr22	21938200	21939200	3.4941657362531333
chr22	21938300	21939300	3.6442754071460848
chr22	21938400	21939400	3.977643017070866
chr22	21938500	21939500	4.110220658445141
chr22	21938600	21939600	4.0811579502989375
chr22	21938700	21939700	4.191853942802721
chr22	21938800	21939800	4.249479197029373
chr22	21938900	21939900	4.777367399416619
chr22	21939000	21940000	5.117615982171268
chr22	21939100	21940100	4.8965626709352765
chr22	21939200	21940200	4.069982811612523
chr22	21939300	21940300	3.851506595607917
chr22	21939400	21940400	3.0660413169368823
chr22	21939500	21940500	2.524574120656645
chr22	21939600	21940600	2.6328452648209058
chr22	21939700	21940700	2.9749204634308573
chr22	21939800	21940800	3.019041241957581
chr22	21939900	21940900	2.737159359052906
chr22	21940000	21941000	2.038851625163518
chr22	21940100	21941100	1.3666877504005779
chr22	21940200	21941200	1.3310958565511224
chr22	21940300	21941300	1.0604668943260989
chr22	21940400	21941400	1.6981673090467475
chr22	21940500	21941500	1.842669869778414
chr22	21940600	21941600	2.177953984672152
chr22	21940700	21941700	1.5410197496963014
chr22	21940800	21941800	0.9043003819852832
chr22	21940900	21941900	1.0097110288333502
chr22	21941000	21942000	1.6452090222563707
chr22	21941100	21942100	2.4013030825019976
chr22	21941200	21942200	2.9264510083843063
chr22	21941300	21942300	3.3348394005344346
chr22	21941400	21942400	2.8336342823524614
chr22	21941500	21942500	3.0994593487768234
chr22	21941600	21942600	2.7056260915065162
chr22	21941700	21942700	3.4550524569052214
chr22	21941800	21942800	3.9922725525839184
chr22	21941900	21942900	3.0756194727658204
chr22	21942000	21943000	2.643037949284424
chr22	21942100	21943100	2.3209989670907185
chr22	21942200	21943200	2.0410302248739813
chr22	21942300	21943300	2.4202133110085304
chr22	21942400	21943400	2.703407217707868
chr22	21942500	21943500	2.578599633304884
chr22	21942600	21943600	2.7008478646577325
chr22	21942700	21943700	2.076095076848981
chr22	21942800	21943800	1.819887383997923
chr22	21942900	21943900	2.6126078855380945
chr22	21943000	21944000	2.6362494002820442
chr22	21943100	21944100	2.7856260561394497
chr22	21943200	21944200	2.523623856203646
chr22	21945900	21946900	1.2122450816587196
chr22	21946000	21947000	1.2284678177777262
chr22	21946100	21947100	0.5769348266291552
chr22	21946200	21947200	0.8312615100996131
chr22	21946300	21947300	0.11796767427042845
chr22	21946400	21947400	0.6291092964935928
chr22	21946500	21947500	0.4175532185139992
chr22	21946600	21947600	0.8201127010833454
chr22	21946700	21947700	1.3970342650816048
chr22	21946800	21947800	0.7607763820712972
chr22	21946900	21947900	0.3198674312407338
chr22	21947000	21948000	0.7390694674285345
chr22	21947100	21948100	1.2028455788581691
chr22	21947200	21948200	1.169358468195906
chr22	21947300	21948300	2.0943700195893715
chr22	21948400	21949400	1.6609646176532098
chr22	21948500	21949500	1.4394225009943369
chr22	21948600	21949600	0.36803478429518544
chr22	21948700	21949700	0.02673737431529238
chr22	21948800	21949800	0.4958197554254966
chr22	21948900	21949900	0.52346776348849
chr22	21949000	21950000	1.1330052731247395
chr22	21949100	21950100	1.2727718275340143
chr22	21949200	21950200	0.8110264378562179
chr22	21949300	21950300	0.2539213804677409
chr22	21949400	21950400	0.6039611611465765
chr22	21949500	21950500	0.5359380286460185
chr22	21949600	21950600	0.2528135243075736
chr22	21949700	21950700	0.3265446381008631
chr22	21949800	21950800	-0.6592829536552384
chr22	21949900	21950900	-0.7293351658549648
chr22	21950000	21951000	-0.9649066610747187
chr22	21950100	21951100	-1.117671463262098
chr22	21950200	21951200	-0.3696288237138815
chr22	21950300	21951300	0.5299945610190677
chr22	21951400	21952400	-0.19392546304250213
chr22	21951500	21952500	0.2757344401001928
chr22	21951600	21952600	0.8275941050150525
chr22	21951700	21952700	1.3462517179904834
chr22	21951800	21952800	1.86198376465122
chr22	21951900	21952900	2.4581901227356835
chr22	21952000	21953000	3.153422534580115
chr22	21952100	21953100	2.644013759698655
chr22	21952200	21953200	2.789897052520821
chr22	21952300	21953300	2.2594294872764613
chr22	21952400	21953400	2.545443090000847
chr22	21952500	21953500	2.411168502162953
chr22	21952600	21953600	1.8589499102819167
chr22	21952700	21953700	0.9666810109128274
chr22	21952800	21953800	0.7012400132922513
chr22	21952900	21953900	0.2523419997018282
chr22	21953000	21954000	0.19749382659198747
chr22	21953100	21954100	0.4225509951989482
chr22	21953200	21954200	0.104608150530492
chr22	21953300	21954300	1.0892272136184182
chr22	21953400	21954400	1.2204146489647587
chr22	21953500	21954500	1.0661378184237422
chr22	21953600	21954600	1.2981793341384926
chr22	21953700	21954700	2.1966705336489647
chr22	21953800	21954800	2.1501147441059767
chr22	21953900	21954900	2.31286040256516
chr22	21954000	21955000	1.8834271025412546
chr22	21959500	21960500	1.7526458361823982
chr22	21959600	21960600	1.628789283909236
chr22	21959700	21960700	1.5338365158242493
chr22	21959800	21960800	1.7158470438372402
chr22	21959900	21960900	1.8465323822146449
chr22	21960000	21961000	2.355372345501641
chr22	21960100	21961100	2.5656941963328217
chr22	21960200	21961200	2.687046288121549
chr22	21960300	21961300	3.1520141866915985
chr22	21960400	21961400	2.5262423838378543
chr22	21960500	21961500	1.8779246238509624
chr22	21960600	21961600	2.0645029662669683
chr22	21962400	21963400	3.899683171964692
chr22	21962500	21963500	4.394613832770236
chr22	21962600	21963600	4.498439582508322
chr22	21962700	21963700	4.563773024710126
chr22	21962800	21963800	4.400287212049609
chr22	21962900	21963900	4.530515864251068
chr22	21963000	21964000	4.795191280704333
chr22	21963100	21964100	4.477460260855285
chr22	21963200	21964200	4.38950541417748
chr22	21963300	21964300	4.707189341129479
chr22	21963400	21964400	4.018861204141916
chr22	21963500	21964500	3.2584854371643
chr22	21964400	21965400	1.9963768352786968
chr22	21964500	21965500	2.3155483613564805
chr22	21964600	21965600	2.0379430865573034
chr22	21964700	21965700	2.2498652862003
chr22	21964800	21965800	1.3820259144206344
chr22	21964900	21965900	1.4195856408897125
chr22	21965000	21966000	1.6143282057796144
chr22	21965100	21966100	0.753962693611252
chr22	21965200	21966200	0.9109650159093752
chr22	21965300	21966300	0.9787665261912339
chr22	21965400	21966400	0.8026025455300567
chr22	21965500	21966500	0.3496978226190786
chr22	21965600	21966600	0.5428124929913422
chr22	21965700	21966700	0.20734374467476765
chr22	21965800	21966800	1.031535769839353
chr22	21965900	21966900	1.3017483310992226
chr22	21966000	21967000	1.5045563414268925
chr22	21966100	21967100	2.053662533216544
chr22	21966200	21967200	1.822271529687554
chr22	21966300	21967300	1.5463796656393858
chr22	21966400	21967400	1.5785875717721471
chr22	21966500	21967500	2.0292486981167945
chr22	21966600	21967600	2.5905654013101347
chr22	21966700	21967700	2.872921909078272
chr22	21966800	21967800	2.618105614850543
chr22	21966900	21967900	2.170621320657404
chr22	21967000	21968000	1.7358781785831516
chr22	21967100	21968100	1.7184916802508023
chr22	21967200	21968200	1.6438862960200442
chr22	21967300	21968300	1.6021672868592478
chr22	21967400	21968400	2.220128383233978
chr22	21967500	21968500	1.9935751087061384
chr22	21967600	21968600	1.8213995077691485
chr22	21967700	21968700	2.0587365857761206
chr22	21967800	21968800	2.853097389684168
chr22	21967900	21968900	3.2569044338248543
chr22	21968000	21969000	3.242172697828353
chr22	21968100	21969100	2.995596303725072
chr22	21968200	21969200	2.6428851438519296
chr22	21968300	21969300	2.8917758807727423
chr22	21968400	21969400	2.5176497114366576
chr22	21968500	21969500	1.9464230225498689
chr22	21968600	21969600	1.8991417636881365
chr22	21968700	21969700	1.382760688575587
chr22	21968800	21969800	0.7514428020539621
chr22	21968900	21969900	0.0568072835114561
chr22	21969600	21970600	2.3310795732763268
chr22	21969700	21970700	2.677206233979486
chr22	21969800	21970800	2.786921834061379
chr22	21969900	21970900	3.3696692660637115
chr22	21970000	21971000	4.3769729067995335
chr22	21970100	21971100	4.847258303663445
chr22	21970200	21971200	5.038576306429582
chr22	21970300	21971300	4.287188486220317
chr22	21970400	21971400	3.8575130551425296
chr22	21970500	21971500	4.146255699555197
chr22	21970600	21971600	4.6057695843222834
chr22	21970700	21971700	4.552699817062906
chr22	21970800	21971800	4.8695082374243475
chr22	21970900	21971900	4.452679780950106
chr22	21971000	21972000	4.5994625985279045
chr22	21971100	21972100	4.829460414275816
chr22	21971200	21972200	4.065913287285361
chr22	21971300	21972300	4.212683003139947
chr22	21971400	21972400	3.823109161576553
chr22	21971500	21972500	3.5516659922338034
chr22	21971600	21972600	3.35398904441907
chr22	21971700	21972700	3.7038955628140764
chr22	21971800	21972800	3.1481305795238614
chr22	21971900	21972900	2.9728937547159977
chr22	21972000	21973000	2.2165222652480616
chr22	21972100	21973100	2.11439926504408
chr22	21972200	21973200	2.661011495144585
chr22	21972300	21973300	1.8641622394274624
chr22	21972400	21973400	2.121315276559996
chr22	21972500	21973500	1.9364218256674923
chr22	21972600	21973600	1.7743086394427738
chr22	21972700	21973700	0.9257702684605182
chr22	21972800	21973800	1.3327117733960137
chr22	21973100	21974100	1.4772249735820633
chr22	21973200	21974200	1.7384526821136623
chr22	21973300	21974300	2.2685568376168885
chr22	21973500	21974500	3.0304947931456296
chr22	21973600	21974600	2.939313617836301
chr22	21973700	21974700	3.2596137067315727
chr22	21973800	21974800	3.426852320938252
chr22	21973900	21974900	3.5398827162559776
chr22	21974000	21975000	3.4465906648349804
chr22	21974100	21975100	3.675101639267621
chr22	21974200	21975200	3.5839481039412653
chr22	21974300	21975300	3.7803460245381637
chr22	21974400	21975400	2.923644076380512
chr22	21974500	21975500	2.4372306571135343
chr22	21974600	21975600	2.297370501878631
chr22	21974700	21975700	2.699693621689223
chr22	21974800	21975800	2.532586744258689
chr22	21974900	21975900	1.7157637653685005
chr22	21975000	21976000	1.0561849165537873
chr22	21975100	21976100	0.3983366153649358
chr22	21975200	21976200	0.2762586000378893
chr22	21975300	21976300	0.2571945021617532
chr22	21975400	21976400	1.0157488735925926
chr22	21975500	21976500	1.2020193027721202
chr22	21975600	21976600	1.555620093051945
chr22	21975700	21976700	1.0089960707971526
chr22	21975800	21976800	0.18094662596656053
chr22	21975900	21976900	1.2920990197256548
chr22	21976000	21977000	1.9060170316049099
chr22	21976100	21977100	2.150101668653421
chr22	21976200	21977200	1.714384361675357
chr22	21976300	21977300	1.7053683821361203
chr22	21976400	21977400	1.1981259949552303
chr22	21976500	21977500	0.9658961654887199
chr22	21977600	21978600	0.5891779296379668
chr22	21977700	21978700	0.9338684104538194
chr22	21977800	21978800	1.5112215212290732
chr22	21977900	21978900	1.215908036587018
chr22	21978000	21979000	2.0556822055017037
chr22	21978100	21979100	2.0883584928669583
chr22	21978200	21979200	1.7106064499041276
chr22	21978300	21979300	1.7788300308480531
chr22	21978400	21979400	1.8458462858411169
chr22	21978500	21979500	1.5990124058730797
chr22	21978600	21979600	2.1110104291587
chr22	21978700	21979700	2.179546801662717
chr22	21978800	21979800	2.0285693200055834
chr22	21978900	21979900	2.218929638575991
chr22	21980000	21981000	0.9044565166573673
chr22	21980100	21981100	0.775125044226616
chr22	21980200	21981200	1.0355172797461674
chr22	21980300	21981300	0.3313441429362465
chr22	21980400	21981400	0.3482945819735553
chr22	21980500	21981500	0.4964686596550004
chr22	21980600	21981600	0.7802472734236324
chr22	21980700	21981700	1.0048082151026785
chr22	21980800	21981800	1.1140058366120225
chr22	21980900	21981900	1.0827856488613368
chr22	21981000	21982000	0.6835605925267249
chr22	21981100	21982100	1.0556316844859337
chr22	21981200	21982200	0.9857426910710232
chr22	21981300	21982300	1.4387090938933942
chr22	21981400	21982400	1.6305373624660182
chr22	21981500	21982500	1.2136623307695993
chr22	21981600	21982600	0.9272966958155736
chr22	21981700	21982700	1.5997223243338765
chr22	21981800	21982800	1.5123734136776
chr22	21981900	21982900	2.7147271223529086
chr22	21982000	21983000	3.6103213508133734
chr22	21982100	21983100	3.803161580262209
chr22	21982200	21983200	3.672594179466545
chr22	21982300	21983300	3.211951243175572
chr22	21982400	21983400	2.8825120762971985
chr22	21983500	21984500	1.760730241198059
chr22	21983600	21984600	0.906443316056643
chr22	21983700	21984700	0.6068680751290552
chr22	21983800	21984800	0.9861796419505898
chr22	21983900	21984900	0.3990184147719408
chr22	21984000	21985000	0.5959059502892884
chr22	21984100	21985100	1.3098351484031103
chr22	21984200	21985200	1.2868357691384855
chr22	21984300	21985300	0.8814640612219736
chr22	21984400	21985400	1.3845969349303913
chr22	21984500	21985500	0.7091224066764816
chr22	21984600	21985600	1.316073954463908
chr22	21984700	21985700	1.629772409056652
chr22	21984800	21985800	1.8013533413646727
chr22	21984900	21985900	1.97808912373597
chr22	21985000	21986000	1.8486203224349458
chr22	21986300	21987300	1.2038160442398294
chr22	21986400	21987400	0.9108519092343588
chr22	21986500	21987500	1.0408977949850096
chr22	21987500	21988500	1.4023900359412165
chr22	21987600	21988600	1.2297314745668315
chr22	21987700	21988700	1.2056420756440835
chr22	21987800	21988800	1.5456083500375024
chr22	21987900	21988900	1.5311053185254977
chr22	21988000	21989000	1.4788921722263837
chr22	21988100	21989100	1.1187641573453784
chr22	21988200	21989200	0.9472118777333448
chr22	21988300	21989300	1.3566361339391395
chr22	21988400	21989400	0.8631358149754319
chr22	21988500	21989500	1.0797379517190049
chr22	21988600	21989600	1.4993866574909236
chr22	21988700	21989700	1.4424282171410787
chr22	21988800	21989800	1.379330862216111
chr22	21988900	21989900	1.1316952465404084
chr22	21989000	21990000	1.2499648095674543
chr22	21989100	21990100	1.5325113390109546
chr22	21989200	21990200	1.7723711514892653
chr22	21989300	21990300	1.47359991219218
chr22	21989400	21990400	1.6575549566544758
chr22	21989500	21990500	1.4381511322001037
chr22	21989600	21990600	0.5698714932982328
chr22	21989700	21990700	0.7363195808842953
chr22	21989800	21990800	1.1816509280890404
chr22	21989900	21990900	1.2251330909084404
chr22	21990000	21991000	1.083662789876812
chr22	21990100	21991100	1.2770254437187265
chr22	21990200	21991200	1.057129636593271
chr22	21990300	21991300	0.5900784532283958
chr22	21990400	21991400	0.9027472683760668
chr22	21990500	21991500	0.9101513692851516
chr22	21990600	21991600	1.3251851188868065
chr22	21990700	21991700	1.5953845717620785
chr22	21990800	21991800	1.0206894489865699
chr22	21990900	21991900	1.3910269970935596
chr22	21991000	21992000	1.535318413496743
chr22	21991100	21992100	1.1821605287462955
chr22	21991200	21992200	1.496855294757934
chr22	21991300	21992300	1.9523178723781047
chr22	21991400	21992400	1.6553979407119297
chr22	21991500	21992500	0.8455446689697491
chr22	21991600	21992600	0.2452633863273253
chr22	21991700	21992700	0.34345636352557857
chr22	21991800	21992800	0.8068322838045321
chr22	21991900	21992900	0.7377641522989639
chr22	21992000	21993000	0.5179461982432711
chr22	21992100	21993100	0.1629656937887695
chr22	21992200	21993200	-0.5208759132213933
chr22	21992300	21993300	-0.6851958998455897
chr22	21992400	21993400	-0.4985257413639571
chr22	21992500	21993500	-0.07882448837795633
chr22	21992600	21993600	1.06732654114339
chr22	21992700	21993700	0.4984758410555552
chr22	21992800	21993800	0.4865048672446961
chr22	21992900	21993900	0.13296124087581934
chr22	21993000	21994000	0.22794736282517739
chr22	21993100	21994100	0.4039816487969722
chr22	21993200	21994200	1.0499241613241057
chr22	21993300	21994300	1.032697413528581
chr22	21993400	21994400	1.833073682231372
chr22	21993500	21994500	1.603586666936056
chr22	21993600	21994600	0.60444933451489
chr22	21993700	21994700	1.0628501863508577
chr22	21993800	21994800	0.4252365717823038
chr22	21993900	21994900	0.7874823478493838
chr22	21994000	21995000	0.48450488426121074
chr22	21994100	21995100	0.307059769955628
chr22	21994200	21995200	0.3949119799792489
chr22	21994300	21995300	0.4432287126654797
chr22	21994400	21995400	-1.0521436538176128
chr22	21994500	21995500	-0.4533097135988611
chr22	21994600	21995600	0.16643534619932146
chr22	21994700	21995700	-0.5261842685652636
chr22	21994800	21995800	-0.2976978967053837
chr22	21994900	21995900	-0.588292523333309
chr22	21995000	21996000	0.0874804893631253
chr22	21995100	21996100	0.8516402554445177
chr22	21995200	21996200	-0.011559323965452529
chr22	21995300	21996300	-0.4778800377099127
chr22	21995400	21996400	0.5480336318259991
chr22	21995500	21996500	0.3271767877129959
chr22	21995600	21996600	0.293513336965992
chr22	21995700	21996700	0.2169986194838837
chr22	21995800	21996800	0.5897715554381339
chr22	21995900	21996900	0.528346655013234
chr22	21996000	21997000	0.11824328224614047
chr22	21996100	21997100	-0.3578849479739627
chr22	21996200	21997200	0.2384892918037565
chr22	21996300	21997300	0.6088022785081226
chr22	21996400	21997400	-0.16454551549766852
chr22	21996500	21997500	0.01183523157326502
chr22	21996600	21997600	0.09753146813025793
chr22	21997000	21998000	-0.1565217056707333
chr22	21997100	21998100	-0.10821729531795657
chr22	21997200	21998200	-0.4550219704006737
chr22	21997300	21998300	-0.5643620005735559
chr22	21997400	21998400	-0.5448491855164675
chr22	21997500	21998500	-0.6500957047181004
chr22	21997600	21998600	-0.6169979332939671
chr22	21997700	21998700	-0.5656874192671365
chr22	21997800	21998800	-1.0206153187439393
chr22	21997900	21998900	-0.7982670607409985
chr22	21998000	21999000	-1.2200869354498116
chr22	21998100	21999100	-1.0146892960308431
chr22	21998200	21999200	-0.740494947938607
chr22	21998300	21999300	-0.6567481869233659
chr22	21998400	21999400	-0.5030122883838444
chr22	21998500	21999500	-0.6755762727534147
chr22	21998600	21999600	-0.7455105120729775
chr22	21998700	21999700	-0.7905523381090258
chr22	21998800	21999800	-0.5149039745533569
chr22	21998900	21999900	-0.23433958983685416
chr22	21999000	22000000	0.07598987861615919
chr22	21999100	22000100	-0.21325266295142106
chr22	21999200	22000200	-0.1484991160954216
chr22	21999300	22000300	0.4408303416774042
chr22	21999400	22000400	1.300454703494546
chr22	21999500	22000500	1.093857890237315
chr22	21999600	22000600	0.8647874521385022
chr22	21999700	22000700	1.006725170881653
chr22	21999800	22000800	0.3506867195437318
chr22	21999900	22000900	0.6205197850567155
chr22	22000000	22001000	0.9167348896455944
chr22	22000100	22001100	1.0456823778922049
chr22	22000200	22001200	1.0981249881724386
chr22	22000300	22001300	0.6706451035133995
chr22	22000400	22001400	-0.005560621053110756
chr22	22000500	22001500	0.1778227544497882
chr22	22000600	22001600	0.3562030781325196
chr22	22001200	22002200	0.3842853790147131
chr22	22001300	22002300	0.2445793814439817
chr22	22001400	22002400	-0.4846832699669422
chr22	22001500	22002500	-0.8224078715888419
chr22	22001600	22002600	-0.8438609339658327
chr22	22001700	22002700	-0.9094115734954644
chr22	22001800	22002800	-0.3725618976263609
chr22	22001900	22002900	-0.3011389662108586
chr22	22002000	22003000	-0.025618006284342444
chr22	22002100	22003100	-0.381554627859342
chr22	22002200	22003200	-0.5333341145700031
chr22	22002300	22003300	-0.4741511605728026
chr22	22002400	22003400	0.07038527065341359
chr22	22002500	22003500	0.1886293136322361
chr22	22002600	22003600	-0.7212019759637064
chr22	22002700	22003700	-1.0316084779727406
chr22	22002800	22003800	-1.2940058680611015
chr22	22002900	22003900	-1.3133657704316521
chr22	22003000	22004000	-1.0768833285487662
chr22	22003100	22004100	-0.6510974887265996
chr22	22003200	22004200	-0.7039322565769457
chr22	22003300	22004300	-0.7218984992626881
chr22	22003400	22004400	-1.4742144080283663
chr22	22003500	22004500	-1.1123197309317705
chr22	22003600	22004600	-0.07975284529987058
chr22	22003700	22004700	0.5153755385507568
chr22	22004900	22005900	0.13948680947186934
chr22	22005000	22006000	0.7837701878221743
chr22	22005100	22006100	1.1382926935935629
chr22	22005200	22006200	1.5557672635286983
chr22	22005300	22006300	1.9721822702122769
chr22	22005400	22006400	2.3709013364836813
chr22	22005500	22006500	2.1415696822224244
chr22	22005600	22006600	2.247728296172268
chr22	22005700	22006700	2.2676757347101915
chr22	22005800	22006800	1.867091540476998
chr22	22005900	22006900	2.352815079783184
chr22	22006000	22007000	1.749197630438975
chr22	22006100	22007100	1.731097673543864
chr22	22006200	22007200	1.3733697250254469
chr22	22006300	22007300	0.8651416678368125
chr22	22006400	22007400	0.29832500100236264
chr22	22006500	22007500	0.2571017374697148
chr22	22006600	22007600	0.3482064671249085
chr22	22008800	22009800	-1.4042786763310344
chr22	22008900	22009900	-1.5156850668864377
chr22	22009000	22010000	-1.8434763349682066
chr22	22009100	22010100	-2.6372148259314234
chr22	22009200	22010200	-2.83836402925154
chr22	22009300	22010300	-2.586258660516377
chr22	22009400	22010400	-2.486785500194743
chr22	22009500	22010500	-2.720344040026092
chr22	22009600	22010600	-2.112505726114298
chr22	22009700	22010700	-2.179083239826876
chr22	22009800	22010800	-1.6801048471572817
chr22	22009900	22010900	-1.2324110620199875
chr22	22010000	22011000	-1.1811505030099765
chr22	22010100	22011100	-0.5149387500922337
chr22	22010200	22011200	-0.2396009204817529
chr22	22010300	22011300	-0.6635203470768659
chr22	22010400	22011400	-0.9636317124394226
chr22	22010500	22011500	-0.2838450583917572
chr22	22010600	22011600	0.4776129868003053
chr22	22010700	22011700	0.6418581695719243
chr22	22010800	22011800	0.17079814249218814
chr22	22010900	22011900	0.18947057337010131
chr22	22011000	22012000	0.6912163800213779
chr22	22011100	22012100	0.3753634126469797
chr22	22011200	22012200	0.3796389949768319
chr22	22011300	22012300	0.3928463102794343
chr22	22011400	22012400	0.9474549213604492
chr22	22011500	22012500	0.517959867233464
chr22	22011600	22012600	-0.4423284430686373
chr22	22011700	22012700	-0.147736619219526
chr22	22011800	22012800	0.1975880514709928
chr22	22011900	22012900	0.07225112159281008
chr22	22012000	22013000	0.45676672261944684
chr22	22012100	22013100	0.5516098871043922
chr22	22012200	22013200	0.7817893956460241
chr22	22013000	22014000	0.953053854310973
chr22	22013100	22014100	1.2567648131620277
chr22	22013200	22014200	1.1245331382138946
chr22	22013300	22014300	0.9150686643786264
chr22	22013400	22014400	0.8646421420001064
chr22	22013500	22014500	1.696017509756968
chr22	22013600	22014600	1.7419508020890302
chr22	22013700	22014700	1.0003737065058091
chr22	22013800	22014800	0.4203377936531485
chr22	22013900	22014900	0.2558321286416574
chr22	22014000	22015000	0.09024305462227268
chr22	22014100	22015100	-0.17338173387138436
chr22	22014200	22015200	-0.13858378776680355
chr22	22014300	22015300	-0.1927791571803426
chr22	22014400	22015400	-0.3751299354953337
chr22	22014500	22015500	-0.6836751503337204
chr22	22014600	22015600	-0.7330084625840004
chr22	22014700	22015700	-0.43441868710136144
chr22	22014800	22015800	-0.05308326275284734
chr22	22014900	22015900	-0.0711710713498922
chr22	22015000	22016000	0.38886957188439353
chr22	22015100	22016100	0.5320766185059312
chr22	22015200	22016200	0.010583145083221958
chr22	22015300	22016300	-0.3141582894421918
chr22	22015400	22016400	0.1883978162262924
chr22	22015500	22016500	0.4535465288060835
chr22	22015600	22016600	0.6374277866460721
chr22	22015700	22016700	0.7302169127717568
chr22	22015800	22016800	-0.010852910413982656
chr22	22015900	22016900	0.3330688138386682
chr22	22016000	22017000	0.3478532660264522
chr22	22016100	22017100	-0.016855139467735494
chr22	22016200	22017200	0.2414901971436467
chr22	22016300	22017300	0.6094202147213019
chr22	22016400	22017400	0.7017064351839133
chr22	22016500	22017500	0.4132868698184467
chr22	22016600	22017600	0.263902193869144
chr22	22016700	22017700	0.2092684750790029
chr22	22018800	22019800	2.217596512907127
chr22	22018900	22019900	2.272792429984601
chr22	22019000	22020000	2.1417483245774434
chr22	22019100	22020100	1.9887500759908323
chr22	22019200	22020200	1.8148583338668047
chr22	22019300	22020300	2.1058462473643647
chr22	22019400	22020400	2.263471102863908
chr22	22019500	22020500	1.7614846899960583
chr22	22019600	22020600	1.698331488002156
chr22	22019700	22020700	1.7915914555193704
chr22	22019800	22020800	1.9539233578787536
chr22	22019900	22020900	1.9214701707064181
chr22	22020000	22021000	2.0116355603638474
chr22	22020100	22021100	2.171331795130978
chr22	22020200	22021200	2.4706698162546687
chr22	22020300	22021300	1.479603518943528
chr22	22020400	22021400	1.320467519332545
chr22	22020500	22021500	1.9125970206565528
chr22	22020600	22021600	1.7601322741593763
chr22	22020700	22021700	0.8435311581645595
chr22	22020800	22021800	0.7347638915394125
chr22	22020900	22021900	0.4994367327847899
chr22	22021000	22022000	0.5652993863504843
chr22	22022100	22023100	1.4631570097942184
chr22	22022200	22023200	1.6049886024254512
chr22	22022300	22023300	1.5437892937590667
chr22	22022400	22023400	1.9442384296645223
chr22	22022500	22023500	1.1776963898363269
chr22	22022600	22023600	0.6831249609331072
chr22	22022700	22023700	0.4179138663071161
chr22	22022800	22023800	-0.08744983491285083
chr22	22022900	22023900	0.06148014824027711
chr22	22023000	22024000	0.10978163234296372
chr22	22023100	22024100	0.16611135856354775
chr22	22023200	22024200	-0.2097399688285604
chr22	22023300	22024300	-0.3805182547439572
chr22	22023400	22024400	0.04481505601569332
chr22	22023500	22024500	0.6986628215857349
chr22	22023600	22024600	1.1281778801544438
chr22	22023700	22024700	1.4491352377161355
chr22	22023800	22024800	1.3056525274350237
chr22	22023900	22024900	1.0231322218975172
chr22	22024000	22025000	0.6866286833085764
chr22	22024100	22025100	-0.14643897182348756
chr22	22024200	22025200	-0.8186996257514204
chr22	22024300	22025300	-1.7796086194112348
chr22	22024400	22025400	-2.732807542814696
chr22	22024500	22025500	-3.4167121121611417
chr22	22024600	22025600	-4.527298720092562
chr22	22024700	22025700	-5.905952404080825
chr22	22024800	22025800	-6.444982501796763
chr22	22024900	22025900	-7.004655668286485
chr22	22025000	22026000	-7.366919003749849
chr22	22025100	22026100	-6.8475570903637015
chr22	22025200	22026200	-8.847545689773739
chr22	22027100	22028100	0.20991110659087392
chr22	22027300	22028300	1.0967927765735952
chr22	22027400	22028400	1.3438000369054564
chr22	22027500	22028500	1.6679178340078604
chr22	22027600	22028600	1.4872763670327007
chr22	22027700	22028700	1.08330718690421
chr22	22027800	22028800	1.5049248299573277
chr22	22027900	22028900	1.2839801001817488
chr22	22028000	22029000	1.2286371154835694
chr22	22028100	22029100	2.0838865753022118
chr22	22028200	22029200	1.4724224539964663
chr22	22028300	22029300	1.4857083129935909
chr22	22028400	22029400	1.4004863110220231
chr22	22028500	22029500	1.4510553476752663
chr22	22028600	22029600	1.0048789105052578
chr22	22028700	22029700	0.9965574503740712
chr22	22028800	22029800	0.89775674502189
chr22	22028900	22029900	0.5881723792229724
chr22	22029000	22030000	0.47964962171938796
chr22	22029100	22030100	-0.13892354410663174
chr22	22029200	22030200	0.2330365296041985
chr22	22029300	22030300	-0.1848843997268196
chr22	22029400	22030400	0.031227369266001018
chr22	22029500	22030500	-0.6694934124970849
chr22	22029600	22030600	-0.4360101587848497
chr22	22029700	22030700	-0.6060895757498984
chr22	22029800	22030800	-1.3688237054857169
chr22	22029900	22030900	-1.775189834664719
chr22	22030000	22031000	-1.9059203909381413
chr22	22030100	22031100	-3.93655570236451
chr22	22030200	22031200	-8.52728509155084
chr22	22031500	22032500	-0.9714751380064324
chr22	22031600	22032600	-0.14341136504806976
chr22	22031700	22032700	-0.1862108384427685
chr22	22031800	22032800	-0.33011584544521905
chr22	22031900	22032900	0.24527983577528145
chr22	22032000	22033000	0.5817998872866001
chr22	22032100	22033100	1.0220804143039257
chr22	22032200	22033200	0.9545547690140548
chr22	22032300	22033300	0.6846050657686517
chr22	22032400	22033400	0.09759759451470244
chr22	22032500	22033500	0.7760428642268453
chr22	22032600	22033600	0.4378472544156359
chr22	22032700	22033700	0.8036121655819719
chr22	22032800	22033800	0.9812286248710826
chr22	22032900	22033900	0.4717683761639639
chr22	22033000	22034000	-0.016619979349869172
chr22	22033100	22034100	-0.5210607609240699
chr22	22033200	22034200	-0.2688536509239609
chr22	22033300	22034300	0.3621185054881297
chr22	22033400	22034400	0.729133948815195
chr22	22033500	22034500	0.21760394982487505
chr22	22033600	22034600	0.5924759736892082
chr22	22033700	22034700	0.9534623144852106
chr22	22033800	22034800	0.8870786271485428
chr22	22033900	22034900	0.8423615653207932
chr22	22034000	22035000	1.1189869017292677
chr22	22034100	22035100	0.8777525833736417
chr22	22034200	22035200	0.8854407445461725
chr22	22034300	22035300	0.5229826618182788
chr22	22034400	22035400	0.1658615035362937
chr22	22034500	22035500	0.24265043688705776
chr22	22034600	22035600	0.08213664935495378
chr22	22034700	22035700	-0.6899849278754312
chr22	22034800	22035800	-0.7858513733047224
chr22	22034900	22035900	-0.5147757979277651
chr22	22035000	22036000	-0.6642026458865119
chr22	22035100	22036100	-0.2294985890081321
chr22	22035200	22036200	0.07509174206091157
chr22	22035300	22036300	0.3358908076730385
chr22	22035400	22036400	0.7013625745082477
chr22	22035500	22036500	0.6630214820181197
chr22	22035600	22036600	0.21478405720415472
chr22	22035700	22036700	0.6108331607490758
chr22	22035800	22036800	0.7502873773722791
chr22	22035900	22036900	0.5821348478481908
chr22	22036000	22037000	0.9695393897399954
chr22	22036100	22037100	0.2087475928469225
chr22	22036200	22037200	0.2664246137164767
chr22	22036300	22037300	0.02631535482702726
chr22	22036400	22037400	0.0739490165238106
chr22	22036500	22037500	-0.07721077084497208
chr22	22036600	22037600	0.7564907957501836
chr22	22036700	22037700	0.5365857434395246
chr22	22036800	22037800	0.8835445963280605
chr22	22036900	22037900	0.7748149490892691
chr22	22037000	22038000	0.6958814025601977
chr22	22037100	22038100	0.9098036884635716
chr22	22037200	22038200	-0.047496718803394455
chr22	22037300	22038300	0.3621102723715845
chr22	22037400	22038400	0.7208230848566021
chr22	22037500	22038500	1.0462143464252882
chr22	22037600	22038600	1.1384803492781024
chr22	22037700	22038700	1.2674666448978815
chr22	22037800	22038800	1.1150481784423687
chr22	22037900	22038900	0.8769818791506157
chr22	22038000	22039000	0.9270448889977835
chr22	22038100	22039100	1.0143137958517778
chr22	22038200	22039200	1.7580353647738118
chr22	22038300	22039300	1.3958307869337454
chr22	22038400	22039400	1.201600569269983
chr22	22038500	22039500	0.9259100627272066
chr22	22038600	22039600	0.09512791811683363
chr22	22038700	22039700	-0.2317123628667679
chr22	22038800	22039800	-0.4776478771277029
chr22	22038900	22039900	0.1920267175403256
chr22	22039000	22040000	0.1966135302045515
chr22	22039100	22040100	0.4837710475460932
chr22	22039200	22040200	0.23836270922641256
chr22	22039300	22040300	0.8205474575309426
chr22	22039400	22040400	0.19080561232458831
chr22	22039500	22040500	0.3823061939603149
chr22	22039600	22040600	1.5401650615019482
chr22	22039700	22040700	2.073896048206033
chr22	22039800	22040800	1.892755282478661
chr22	22039900	22040900	1.7203644753099512
chr22	22040000	22041000	1.2212787592906706
chr22	22040100	22041100	0.7621850735148779
chr22	22040200	22041200	0.8223852686954187
chr22	22040300	22041300	0.5885102886875655
chr22	22040400	22041400	0.7163319968281991
chr22	22040500	22041500	0.6390560011578055
chr22	22040600	22041600	-0.08048572874008607
chr22	22040700	22041700	-0.2720810313945247
chr22	22040800	22041800	-0.3175451678906558
chr22	22040900	22041900	-0.6529837809233946
chr22	22041000	22042000	-0.4565922013921242
chr22	22041100	22042100	0.021556110567835133
chr22	22041200	22042200	0.08137541250524709
chr22	22041300	22042300	-0.5401540019624629
chr22	22041400	22042400	-0.2086119548703163
chr22	22041500	22042500	-0.20511451492596347
chr22	22041600	22042600	-0.16924366901476956
chr22	22041700	22042700	-0.499168337475917
chr22	22041800	22042800	0.2017074023888716
chr22	22041900	22042900	0.9897654096516834
chr22	22042000	22043000	0.5866188484352372
chr22	22042100	22043100	1.4191620594694
chr22	22042200	22043200	1.0055570944293388
chr22	22042300	22043300	0.4756609767419647
chr22	22042400	22043400	0.9544718970739696
chr22	22042500	22043500	1.2777257236486856
chr22	22042600	22043600	1.3724197866003258
chr22	22042700	22043700	1.7897257462433964
chr22	22042800	22043800	1.6035765176306624
chr22	22042900	22043900	1.3915400754233318
chr22	22043000	22044000	1.2600426645914045
chr22	22043100	22044100	0.17324962670480787
chr22	22043200	22044200	1.1136639120260166
chr22	22043300	22044300	1.2803072590257218
chr22	22043400	22044400	0.9876896138041844
chr22	22043500	22044500	0.8410020707062088
chr22	22043600	22044600	1.205727669943204
chr22	22043700	22044700	1.3436829166623565
chr22	22043800	22044800	1.7289283884304445
chr22	22043900	22044900	1.5703401086765578
chr22	22044000	22045000	1.7736323322080831
chr22	22044100	22045100	2.0471653771687053
chr22	22044200	22045200	1.6803211567287268
chr22	22044300	22045300	2.1572080190920286
chr22	22044400	22045400	2.2970076956181664
chr22	22044500	22045500	2.2071592593483182
chr22	22044600	22045600	1.835415979128212
chr22	22044700	22045700	1.8568970619879943
chr22	22044800	22045800	1.6936277938686566
chr22	22044900	22045900	1.1907859810073924
chr22	22045000	22046000	1.3483069764301467
chr22	22045100	22046100	1.560170930351255
chr22	22045200	22046200	1.8171838898868224
chr22	22045300	22046300	1.702170912309949
chr22	22045400	22046400	1.04872884777105
chr22	22045500	22046500	1.0193406442065434
chr22	22045600	22046600	1.0151851058591888
chr22	22045700	22046700	0.8876443803210744
chr22	22045800	22046800	0.7465593199776084
chr22	22045900	22046900	1.0779896848548762
chr22	22046000	22047000	0.7731735037962478
chr22	22046100	22047100	0.7115084866290868
chr22	22046200	22047200	-0.1002037904892426
chr22	22046300	22047300	-0.9631974150408028
chr22	22046400	22047400	-0.8964933053634653
chr22	22046500	22047500	-0.8233355532532426
chr22	22046600	22047600	-0.3630329441299033
chr22	22046700	22047700	-0.4283544652940571
chr22	22046800	22047800	-0.43686883455140174
chr22	22046900	22047900	0.08309348704681407
chr22	22047000	22048000	0.2934367233931509
chr22	22047100	22048100	0.01935766999646172
chr22	22047200	22048200	1.0038218631337974
chr22	22047300	22048300	1.6468271589970227
chr22	22047400	22048400	2.49438708661062
chr22	22047500	22048500	2.8143027836623413
chr22	22047600	22048600	2.2898582159695486
chr22	22047700	22048700	2.5849114411149205
chr22	22047800	22048800	2.513609256192587
chr22	22047900	22048900	1.8849766089107205
chr22	22048000	22049000	1.5539829064496276
chr22	22048100	22049100	1.7199815677027923
chr22	22048200	22049200	0.17280520539668887
chr22	22048300	22049300	0.39283338517676025
chr22	22048400	22049400	0.3648313942716296
chr22	22048500	22049500	0.4139587635710928
chr22	22048600	22049600	0.44775978028424135
chr22	22048700	22049700	-0.6448127467346461
chr22	22048800	22049800	-0.8814957252266541
chr22	22048900	22049900	-1.0501492108611394
chr22	22049000	22050000	-0.8947731901815528
chr22	22049100	22050100	-0.8507858678132513
chr22	22049200	22050200	-0.12213522959040947
chr22	22049300	22050300	-0.021883277967362075
chr22	22049400	22050400	-0.5376882528364179
chr22	22049500	22050500	-1.6443915578765569
chr22	22049600	22050600	-1.8897285184439958
chr22	22049700	22050700	-0.8552612967748368
chr22	22049800	22050800	-0.6100639662205064
chr22	22049900	22050900	-0.2013436306388305
chr22	22050000	22051000	-1.0599430308215674
chr22	22050100	22051100	-0.7888976591248297
chr22	22052200	22053200	0.9923277845067816
chr22	22052300	22053300	1.4067080102022629
chr22	22052400	22053400	2.094995755142792
chr22	22052500	22053500	2.1276900300877766
chr22	22052600	22053600	2.170084553655716
chr22	22055900	22056900	1.1900554704074644
chr22	22056000	22057000	1.2306704245486118
chr22	22056100	22057100	1.2815471044081768
chr22	22056200	22057200	1.7487247850294203
chr22	22056300	22057300	1.9912360042094048
chr22	22057700	22058700	0.987222940379302
chr22	22057800	22058800	1.3635697369430582
chr22	22057900	22058900	1.1906867591121202
chr22	22058000	22059000	0.8911641777017991
chr22	22058100	22059100	1.4277581023867585
chr22	22058200	22059200	1.6241274043844305
chr22	22058300	22059300	1.5555828653117107
chr22	22058400	22059400	1.593615083786304
chr22	22058500	22059500	1.233049525057105
chr22	22058600	22059600	0.8040680807449471
chr22	22058700	22059700	0.4482292339477352
chr22	22058800	22059800	-0.5291174980422735
chr22	22058900	22059900	-0.4530055231264747
chr22	22059000	22060000	-0.6778836729948589
chr22	22059100	22060100	-1.26744762344865
chr22	22059200	22060200	-1.7296906977050206
chr22	22059300	22060300	-2.02892303291853
chr22	22059400	22060400	-1.9641272339653415
chr22	22059500	22060500	-2.250295623797076
chr22	22059600	22060600	-1.7764174624445517
chr22	22059700	22060700	-1.742659449404374
chr22	22061500	22062500	-1.0620345153256276
chr22	22061600	22062600	-1.2394404104472092
chr22	22061700	22062700	-1.2255140300873562
chr22	22061800	22062800	-1.3599766431655391
chr22	22061900	22062900	-1.3505675990695665
chr22	22062000	22063000	-1.425429567081913
chr22	22062100	22063100	-1.6359690104460851
chr22	22062200	22063200	-1.6707231436640313
chr22	22062300	22063300	-1.2178461189327887
chr22	22062400	22063400	-0.9450383106454944
chr22	22062500	22063500	-0.2832339807889268
chr22	22062600	22063600	-0.00823497097357857
chr22	22062700	22063700	-0.5631870765871475
chr22	22062800	22063800	-0.4218647802190338
chr22	22063500	22064500	-0.7512354254661128
chr22	22063600	22064600	-0.7638913918481989
chr22	22063700	22064700	-0.3793015935296965
chr22	22063800	22064800	-0.7917072017307065
chr22	22063900	22064900	-0.9703832638525862
chr22	22064000	22065000	-0.8908393532926419
chr22	22064100	22065100	-1.241046854220446
chr22	22064200	22065200	-0.609152741088499
chr22	22064300	22065300	-1.0181320472328137
chr22	22064400	22065400	-1.3810332627732878
chr22	22064500	22065500	-0.395583076445854
chr22	22064600	22065600	-0.30133351707582456
chr22	22064700	22065700	-0.22190529189610125
chr22	22064800	22065800	-0.6471870117632353
chr22	22064900	22065900	-0.7327141127093657
chr22	22065000	22066000	-0.6503664356273979
chr22	22065100	22066100	-0.4610215599426368
chr22	22065200	22066200	-0.8285417023151752
chr22	22065300	22066300	-0.2885700240659924
chr22	22065400	22066400	-0.15247849422507098
chr22	22066500	22067500	-1.6726710395827442
chr22	22066600	22067600	-1.3169898789567696
chr22	22066700	22067700	-0.9319948704409784
chr22	22066800	22067800	-0.855182897923664
chr22	22066900	22067900	-0.9637639885639984
chr22	22067000	22068000	-1.354017941331142
chr22	22067100	22068100	-1.511998942060862
chr22	22067200	22068200	-1.2128115572183007
chr22	22067300	22068300	-1.21194776676549
chr22	22067400	22068400	-0.8419858003324321
chr22	22067500	22068500	-0.40082221008743535
chr22	22067600	22068600	-0.3613521606686236
chr22	22067700	22068700	-0.3986768667615363
chr22	22067800	22068800	-0.13656897306374635
chr22	22067900	22068900	0.4345630112857964
chr22	22068000	22069000	1.133227007680076
chr22	22068100	22069100	1.4721993959981736
chr22	22068200	22069200	1.4503334380835766
chr22	22068300	22069300	1.3327868605829056
chr22	22068400	22069400	1.3498284294920868
chr22	22068500	22069500	1.7077083390427563
chr22	22068600	22069600	1.0072700719292018
chr22	22068700	22069700	1.4657855680109808
chr22	22068800	22069800	1.1903766620519864
chr22	22068900	22069900	0.7150255540707017
chr22	22069000	22070000	0.3165767283311948
chr22	22069100	22070100	0.4124480732430814
chr22	22069200	22070200	0.3105610078506518
chr22	22069300	22070300	0.32986789302863884
chr22	22069400	22070400	0.16199144669473492
chr22	22070500	22071500	0.024461191114924216
chr22	22070600	22071600	-0.2741282148829096
chr22	22070700	22071700	-0.2670649612263219
chr22	22070800	22071800	0.18381855867758395
chr22	22070900	22071900	0.1788588618585309
chr22	22071000	22072000	-0.07126155451559348
chr22	22071100	22072100	-0.07349334350265126
chr22	22071200	22072200	0.1721462315334881
chr22	22071300	22072300	0.5674330487918534
chr22	22071400	22072400	0.014572762645315906
chr22	22071500	22072500	0.3713950282295425
chr22	22071600	22072600	0.4752298589222834
chr22	22071700	22072700	0.3819143884794847
chr22	22071800	22072800	-0.08145399752091763
chr22	22071900	22072900	0.1938141468255649
chr22	22072000	22073000	0.6381781105222164
chr22	22072100	22073100	0.242850069003371
chr22	22072200	22073200	0.4360337519867338
chr22	22072300	22073300	0.3315105960806816
chr22	22072400	22073400	1.1500430974779456
chr22	22072500	22073500	0.8494318400886423
chr22	22072600	22073600	1.2398180969236159
chr22	22072700	22073700	1.5012964605876902
chr22	22072800	22073800	1.6771340377509942
chr22	22072900	22073900	1.2636671848497327
chr22	22073000	22074000	1.1827224914819925
chr22	22073100	22074100	1.8624364955929285
chr22	22073200	22074200	1.5395857487570708
chr22	22073300	22074300	1.3513799325868217
chr22	22073400	22074400	0.8658484384056031
chr22	22073500	22074500	0.6467662155727412
chr22	22073600	22074600	0.4526910635512856
chr22	22073700	22074700	0.08427768397709802
chr22	22073800	22074800	-0.2061054158461087
chr22	22073900	22074900	-0.12046302868810466
chr22	22074000	22075000	-0.04501676149207342
chr22	22074100	22075100	-0.6647394228064825
chr22	22074200	22075200	-0.9484632094473592
chr22	22074300	22075300	-0.4708393586962193
chr22	22074400	22075400	-0.8962608719758147
chr22	22074500	22075500	0.08238314063301534
chr22	22074600	22075600	-0.9369380406369476
chr22	22074700	22075700	-0.20412536797310094
chr22	22074800	22075800	-0.03457124966126313
chr22	22074900	22075900	0.3395888992706728
chr22	22075000	22076000	0.2856200885802883
chr22	22075100	22076100	0.3893280071880389
chr22	22075200	22076200	0.2796297805918783
chr22	22075300	22076300	0.454503311581841
chr22	22075400	22076400	0.8283736519859575
chr22	22075500	22076500	0.4076687996179813
chr22	22075600	22076600	1.4471442636264849
chr22	22075700	22076700	1.2989342451318948
chr22	22075800	22076800	1.5355516145015449
chr22	22075900	22076900	1.2911975664896551
chr22	22076000	22077000	1.5518031537426638
chr22	22076100	22077100	1.6439596341285516
chr22	22076200	22077200	1.3856400302467002
chr22	22076300	22077300	1.5719354246002586
chr22	22076400	22077400	0.9270798127175092
chr22	22076500	22077500	0.5183270946787516
chr22	22076600	22077600	0.5030248700623722
chr22	22076700	22077700	0.2997291615289853
chr22	22076800	22077800	-0.042404373734547085
chr22	22076900	22077900	-0.3135228807214981
chr22	22077000	22078000	-1.5478188365438308
chr22	22077100	22078100	-1.8694094893552105
chr22	22077200	22078200	-1.054138765491553
chr22	22077300	22078300	-2.0396490133755893
chr22	22077400	22078400	-1.179866905860826
chr22	22077500	22078500	-0.6298696223884184
chr22	22077600	22078600	-0.6478156245796439
chr22	22077700	22078700	-0.7535125196855049
chr22	22077800	22078800	-0.5677619988340971
chr22	22077900	22078900	0.03534788850217053
chr22	22078000	22079000	0.959861303834326
chr22	22078100	22079100	1.7925189996047397
chr22	22078200	22079200	1.1590104638418224
chr22	22078300	22079300	1.9723304869461349
chr22	22078400	22079400	1.7349195808399556
chr22	22078500	22079500	1.51499296873282
chr22	22078600	22079600	1.8458908562849297
chr22	22078700	22079700	2.0292716330787783
chr22	22078800	22079800	1.816830541253829
chr22	22078900	22079900	1.2020326121196738
chr22	22079000	22080000	1.233928033530349
chr22	22079100	22080100	0.6556010622163289
chr22	22079200	22080200	1.0651242768248266
chr22	22079300	22080300	0.8925203303247832
chr22	22079400	22080400	0.9549453150266204
chr22	22079500	22080500	0.9750514178110179
chr22	22079600	22080600	0.17271238241874126
chr22	22079700	22080700	-0.0305761360453835
chr22	22079800	22080800	0.3037877390970137
chr22	22079900	22080900	0.4030512496582808
chr22	22080000	22081000	-0.4557240922815389
chr22	22080100	22081100	-0.9907516626223614
chr22	22080200	22081200	-0.8425417422963116
chr22	22080300	22081300	-0.456415232073596
chr22	22081200	22082200	1.8750200105061725
chr22	22081300	22082300	1.5276709576987852
chr22	22081400	22082400	1.471432484805123
chr22	22081500	22082500	0.8334961555971832
chr22	22081600	22082600	0.3475550224885937
chr22	22081700	22082700	-0.5527838297187161
chr22	22082800	22083800	-0.3547289186973898
chr22	22082900	22083900	1.120209520823226
chr22	22083000	22084000	2.1536152313626813
chr22	22083100	22084100	2.2402471152482257
chr22	22083200	22084200	3.075452154570621
chr22	22083300	22084300	2.3564301840068254
chr22	22083400	22084400	1.5249592345168752
chr22	22083500	22084500	1.7806903340954876
chr22	22083600	22084600	1.7053552628446562
chr22	22083700	22084700	1.6041384142295378
chr22	22083800	22084800	2.11334563393072
chr22	22083900	22084900	1.3006305133854918
chr22	22084000	22085000	0.5106748429735467
chr22	22084100	22085100	0.2428586868255871
chr22	22084200	22085200	-0.7372540805873551
chr22	22084300	22085300	0.14121786763868974
chr22	22084400	22085400	0.15200631045150365
chr22	22085200	22086200	-1.9603680588749928
chr22	22085300	22086300	-1.5460313604742881
chr22	22085400	22086400	-1.4432719852823084
chr22	22085500	22086500	-1.3352492679229546
chr22	22085600	22086600	-0.6906637546704132
chr22	22085700	22086700	-0.012255908678541635
chr22	22085800	22086800	-0.022735674809882887
chr22	22085900	22086900	0.05361820218449295
chr22	22086000	22087000	0.43395652511073074
chr22	22086100	22087100	0.260152103651256
chr22	22086200	22087200	1.1789871791140067
chr22	22086300	22087300	1.2542229671084208
chr22	22086400	22087400	1.07735014847205
chr22	22086500	22087500	1.1984526299589495
chr22	22086600	22087600	0.9217360019500024
chr22	22086700	22087700	0.5401229385632824
chr22	22086800	22087800	0.8816707902018361
chr22	22086900	22087900	1.0307767021072458
chr22	22087000	22088000	1.020729028665729
chr22	22087100	22088100	2.142170266931608
chr22	22087200	22088200	0.9914074261450562
chr22	22087300	22088300	0.5787743983929767
chr22	22087400	22088400	1.0275406080342722
chr22	22087500	22088500	1.5042113306219365
chr22	22087600	22088600	1.8640972221232557
chr22	22087700	22088700	1.8338756585106832
chr22	22087800	22088800	1.5392055888788625
chr22	22087900	22088900	1.2963346496333887
chr22	22088000	22089000	0.9612311449236179
chr22	22088100	22089100	0.34317032123817803
chr22	22088200	22089200	1.1028993566753291
chr22	22088300	22089300	1.2430731423893244
chr22	22088400	22089400	0.9677846220970724
chr22	22088500	22089500	0.5760668811860454
chr22	22088600	22089600	0.835503634806643
chr22	22088700	22089700	1.2129765522421745
chr22	22088800	22089800	1.6074784776383555
chr22	22088900	22089900	1.814505207698712
chr22	22089000	22090000	2.025580400577112
chr22	22089100	22090100	2.0658928050259284
chr22	22089200	22090200	1.8143440744668256
chr22	22089300	22090300	2.198378190857308
chr22	22089400	22090400	2.4125079387702617
chr22	22089500	22090500	2.6417953201177617
chr22	22089600	22090600	1.6811440155975546
chr22	22089700	22090700	0.9056695924997638
chr22	22089800	22090800	0.6784744112431107
chr22	22089900	22090900	0.6085570628729193
chr22	22090000	22091000	0.9338865600819579
chr22	22090100	22091100	0.602426902545733
chr22	22090200	22091200	0.2624799130362445
chr22	22090300	22091300	-0.08553885179133591
chr22	22090400	22091400	0.08709444091714287
chr22	22090500	22091500	0.13969366062318092
chr22	22090600	22091600	0.3443232352089263
chr22	22090700	22091700	1.0578316406869213
chr22	22090800	22091800	1.6316754007971783
chr22	22090900	22091900	1.7036265376771371
chr22	22091000	22092000	1.7208222707341672
chr22	22091100	22092100	2.175878888366468
chr22	22091200	22092200	2.7191805967205447
chr22	22092200	22093200	-0.643727585675935
chr22	22092300	22093300	-0.4345199838414301
chr22	22092400	22093400	-0.6198934533182638
chr22	22092500	22093500	-0.01608368057348329
chr22	22092600	22093600	-0.14897025017847051
chr22	22092700	22093700	-0.3945891723933989
chr22	22092800	22093800	-0.23728963438372225
chr22	22092900	22093900	-0.1602280086534493
chr22	22093000	22094000	-0.4946038533944139
chr22	22093100	22094100	0.22267296746852394
chr22	22093200	22094200	0.3606902348819481
chr22	22093300	22094300	0.16704329061396606
chr22	22093400	22094400	0.6194255341722099
chr22	22093500	22094500	0.1046181996838478
chr22	22093600	22094600	0.4233555990751446
chr22	22093700	22094700	0.2803597104393445
chr22	22093800	22094800	0.14610495754887848
chr22	22093900	22094900	0.2891893050919802
chr22	22094000	22095000	1.1203875185173773
chr22	22094100	22095100	1.1634907164495325
chr22	22094200	22095200	1.4672061577467528
chr22	22094300	22095300	1.3011695732517692
chr22	22094400	22095400	1.2836940165569108
chr22	22094500	22095500	0.6904934622780486
chr22	22094600	22095600	-0.05533144455367128
chr22	22094700	22095700	-0.5644615601047841
chr22	22094800	22095800	-0.8743317927251395
chr22	22094900	22095900	-1.0492215601256325
chr22	22095000	22096000	-1.2955346742659106
chr22	22095100	22096100	-1.0348815134521272
chr22	22095200	22096200	-1.3361990553116083
chr22	22095300	22096300	-0.9204168295854158
chr22	22095400	22096400	-0.8170755745578202
chr22	22095500	22096500	0.2284073962221889
chr22	22095600	22096600	0.8924371193697137
chr22	22095700	22096700	1.4350901250648689
chr22	22095800	22096800	1.8321034296001657
chr22	22095900	22096900	2.2802027072974727
chr22	22096000	22097000	2.821295225429421
chr22	22096100	22097100	2.6499320969595783
chr22	22096200	22097200	2.4819885737309124
chr22	22096300	22097300	2.3850868033411725
chr22	22096400	22097400	1.7897369508301486
chr22	22096500	22097500	1.8005381256489348
chr22	22096600	22097600	1.7267978131198494
chr22	22096700	22097700	1.253611767447983
chr22	22096800	22097800	0.8101787319993491
chr22	22096900	22097900	-0.5161928822509497
chr22	22097000	22098000	-1.784775129011386
chr22	22097100	22098100	-2.390480019268649
chr22	22097200	22098200	-3.5212345300907173
chr22	22097300	22098300	-4.944168694581008
chr22	22097400	22098400	-6.636162269856412
chr22	22097500	22098500	-9.176320167574866
chr22	22099200	22100200	0.4279462969730081
chr22	22099300	22100300	0.0961642259797628
chr22	22099400	22100400	0.8640287956716676
chr22	22099500	22100500	0.5979187223033557
chr22	22099600	22100600	0.9582535402657076
chr22	22099700	22100700	1.9363582521095069
chr22	22099800	22100800	2.08029119637664
chr22	22099900	22100900	2.48160252866074
chr22	22100000	22101000	2.4862137503529937
chr22	22100100	22101100	2.5918429654326194
chr22	22100200	22101200	2.779542685244211
chr22	22100300	22101300	3.198928292010933
chr22	22100400	22101400	2.5135303387910777
chr22	22100500	22101500	1.4329006308488152
chr22	22100600	22101600	1.5248992067471825
chr22	22100700	22101700	1.0584716719732976
chr22	22100800	22101800	0.8357917672393573
chr22	22100900	22101900	0.14761272651553164
chr22	22101000	22102000	-0.33284677827416054
chr22	22101100	22102100	-0.5204859561536923
chr22	22101200	22102200	-1.0298968310700594
chr22	22101300	22102300	-1.3010198629406284
chr22	22101400	22102400	-1.1826315022356415
chr22	22101500	22102500	-0.6666509530662191
chr22	22101600	22102600	-1.060817908200279
chr22	22101700	22102700	-0.991474112423678
chr22	22101800	22102800	-0.5728712347878286
chr22	22101900	22102900	-0.2098820172634528
chr22	22102000	22103000	-0.0642227932981072
chr22	22102100	22103100	-0.5236500968636244
chr22	22102200	22103200	-0.014227353871384794
chr22	22102300	22103300	0.1130041232025125
chr22	22102400	22103400	0.38369644168252093
chr22	22102500	22103500	0.8601544716663301
chr22	22103100	22104100	0.406644209850069
chr22	22103200	22104200	0.3454502676661776
chr22	22103300	22104300	0.1859836643052279
chr22	22103400	22104400	-0.11369726092547262
chr22	22103500	22104500	-0.730253689051158
chr22	22103600	22104600	-0.9430133263764424
chr22	22103700	22104700	-1.3008740371039162
chr22	22103800	22104800	-1.6805781743043584
chr22	22103900	22104900	-1.6270242565000423
chr22	22104000	22105000	-1.8792236889088347
chr22	22104100	22105100	-1.817480554631873
chr22	22104200	22105200	-1.4285897441882185
chr22	22104300	22105300	-1.9788046852258123
chr22	22104400	22105400	-1.4886673715698375
chr22	22104500	22105500	-1.4158775592678858
chr22	22104600	22105600	-0.9850570204212912
chr22	22104700	22105700	-0.21659202885931106
chr22	22104800	22105800	0.4283395879807052
chr22	22104900	22105900	0.2128200104241425
chr22	22105000	22106000	0.686007254167147
chr22	22105100	22106100	0.9094342219812864
chr22	22106700	22107700	-1.0459731444159326
chr22	22106800	22107800	-1.4100246618303705
chr22	22106900	22107900	-1.6264239212071812
chr22	22107000	22108000	-0.5521603657332592
chr22	22107100	22108100	-0.461168143129899
chr22	22107200	22108200	-0.2141849106659712
chr22	22107300	22108300	-0.3510569324953651
chr22	22107400	22108400	-0.2982732701498002
chr22	22107500	22108500	-0.8299392643602123
chr22	22107600	22108600	0.025981044482889896
chr22	22107700	22108700	0.007554176675334366
chr22	22107800	22108800	0.41436141405341625
chr22	22107900	22108900	1.006532149543379
chr22	22108000	22109000	0.6217976529017158
chr22	22108100	22109100	0.7794970385313951
chr22	22108200	22109200	0.8575565685925012
chr22	22108300	22109300	0.9005002640252757
chr22	22108400	22109400	0.9837599871426528
chr22	22108500	22109500	1.2105880477091593
chr22	22108600	22109600	1.1301943499149725
chr22	22108700	22109700	1.559077837426262
chr22	22108800	22109800	1.187090852555555
chr22	22108900	22109900	1.0908938892682285
chr22	22109000	22110000	1.033458729198196
chr22	22109100	22110100	0.6693574371929358
chr22	22109200	22110200	-0.15179795709654026
chr22	22109300	22110300	-0.2406281990273817
chr22	22109400	22110400	-0.5773103981679586
chr22	22109500	22110500	-0.788309202601607
chr22	22109600	22110600	-1.3489617696524538
chr22	22109700	22110700	-1.0481453073557103
chr22	22109800	22110800	-0.9936075256617216
chr22	22109900	22110900	-0.5410751741636598
chr22	22110000	22111000	-0.1904990948100228
chr22	22110100	22111100	0.3606505735101293
chr22	22110200	22111200	0.7135463350550394
chr22	22110300	22111300	0.7329051527656157
chr22	22110400	22111400	1.053101299600677
chr22	22110500	22111500	1.5804144904551067
chr22	22110600	22111600	1.6628017883441435
chr22	22110700	22111700	1.3118847319882625
chr22	22110800	22111800	0.8889692860056385
chr22	22110900	22111900	0.04049107335964877
chr22	22111000	22112000	-1.1172025073313903
chr22	22111100	22112100	-1.2616774434408664
chr22	22111200	22112200	-1.6459473319734634
chr22	22111300	22112300	-2.2398601159790243
chr22	22111400	22112400	-2.834861481387084
chr22	22111500	22112500	-3.4192029332295992
chr22	22111600	22112600	-3.056999978141333
chr22	22111700	22112700	-3.1715866322871964
chr22	22111800	22112800	-2.5130196112537395
chr22	22111900	22112900	-2.3201124901514083
chr22	22112000	22113000	-1.1921460465553118
chr22	22112100	22113100	-1.4269043200012854
chr22	22112200	22113200	-0.6268889404827481
chr22	22112300	22113300	-0.13148466698985434
chr22	22112400	22113400	-0.1262018819401658
chr22	22112500	22113500	0.3686781946033754
chr22	22112600	22113600	0.2424448040876268
chr22	22112700	22113700	0.1974979354117573
chr22	22112800	22113800	0.23576511882996984
chr22	22112900	22113900	0.5316224323002559
chr22	22113000	22114000	0.21784713528076205
chr22	22113100	22114100	0.2999279758674839
chr22	22118900	22119900	0.23777029982722706
chr22	22119000	22120000	0.5226755040232128
chr22	22119100	22120100	0.764538345638697
chr22	22119200	22120200	0.5548932032064605
chr22	22119300	22120300	0.5516834364923877
chr22	22119400	22120400	0.4966734631958286
chr22	22119500	22120500	0.4681361808124751
chr22	22119600	22120600	0.4850858845939583
chr22	22119700	22120700	1.0185162726567043
chr22	22120900	22121900	1.2378102752107398
chr22	22121000	22122000	0.9725384232595508
chr22	22121100	22122100	0.7923079401817242
chr22	22121200	22122200	0.6670952965345343
chr22	22121300	22122300	0.7461154930484156
chr22	22121400	22122400	0.8889346623351287
chr22	22121500	22122500	0.9820945460859688
chr22	22121600	22122600	1.1528116845042529
chr22	22121700	22122700	1.0108341231537261
chr22	22121800	22122800	0.7870514456216154
chr22	22125000	22126000	-0.19827912254330818
chr22	22125100	22126100	-0.06265549729460891
chr22	22125200	22126200	0.3904944502211408
chr22	22125300	22126300	0.39032750926734
chr22	22125400	22126400	0.5917176697864557
chr22	22125500	22126500	0.9662878090964496
chr22	22125600	22126600	0.6958065990657145
chr22	22125700	22126700	0.0831154009025087
chr22	22125800	22126800	0.15898618684159865
chr22	22125900	22126900	0.021204926586491247
chr22	22126000	22127000	0.08243688187261934
chr22	22126100	22127100	-0.11918851470608333
chr22	22126200	22127200	-0.706490329494317
chr22	22126300	22127300	-0.9917956677453159
chr22	22126400	22127400	-1.940843643044728
chr22	22126500	22127500	-2.3506282364284723
chr22	22126600	22127600	-2.3655682944779484
chr22	22126700	22127700	-3.1089278316696065
chr22	22126800	22127800	-2.9257560837446506
chr22	22126900	22127900	-2.4620343468264885
chr22	22127000	22128000	-2.284394836829023
chr22	22127100	22128100	-2.1258391960780556
chr22	22127200	22128200	-2.208210531986522
chr22	22127300	22128300	-1.9874852658936724
chr22	22127400	22128400	-1.5356584857766995
chr22	22127500	22128500	-1.452170077857108
chr22	22127600	22128600	-1.0696607520802992
chr22	22127700	22128700	-0.3069569568135126
chr22	22127800	22128800	0.2072317892376086
chr22	22127900	22128900	0.030111486270916445
chr22	22128000	22129000	-0.12004131974062192
chr22	22128100	22129100	-0.32115541011028603
chr22	22128200	22129200	0.5432034026011751
chr22	22128300	22129300	0.5665645839204818
chr22	22128400	22129400	0.5341365544025306
chr22	22128500	22129500	0.7908453069561371
chr22	22132300	22133300	0.007256753780601978
chr22	22132400	22133400	0.4470267720771455
chr22	22132500	22133500	0.3937836113316133
chr22	22132600	22133600	-0.15338712866635087
chr22	22132700	22133700	-0.724790675618834
chr22	22132800	22133800	-0.6740934082246749
chr22	22132900	22133900	-0.27427922469422955
chr22	22133000	22134000	-0.06846003650935849
chr22	22133100	22134100	0.2306182155298997
chr22	22133200	22134200	0.526669493148759
chr22	22133300	22134300	0.02247709206682232
chr22	22135900	22136900	-0.12714849500290326
chr22	22136000	22137000	-0.4065521914492008
chr22	22136100	22137100	-0.16382625329766193
chr22	22136200	22137200	0.042095939897754224
chr22	22136300	22137300	0.001781380797429714
chr22	22136400	22137400	0.4789874961031789
chr22	22136500	22137500	0.3433984425759272
chr22	22136600	22137600	0.2674006136162541
chr22	22136700	22137700	0.7425845115310595
chr22	22136800	22137800	0.4817883915974373
chr22	22136900	22137900	0.6451541590554143
chr22	22137000	22138000	0.7569127344391573
chr22	22137100	22138100	0.6560929998549698
chr22	22137200	22138200	0.2186002822469688
chr22	22137300	22138300	0.4721849140561222
chr22	22137400	22138400	0.4838613075953042
chr22	22137500	22138500	0.023416911959810414
chr22	22137600	22138600	0.2705018879611293
chr22	22137700	22138700	-0.17672818276854735
chr22	22137800	22138800	-0.3508016188288787
chr22	22137900	22138900	-1.2653559240017664
chr22	22138000	22139000	-0.8508932628237922
chr22	22138100	22139100	-1.00494340315633
chr22	22138200	22139200	-0.8899943414005075
chr22	22138300	22139300	-1.0181061504635356
chr22	22138400	22139400	-1.23882771386679
chr22	22138500	22139500	-1.0347307664560714
chr22	22138600	22139600	-1.7099881420587133
chr22	22138700	22139700	-1.5097793621029014
chr22	22138800	22139800	-1.3603451326899645
chr22	22138900	22139900	-0.525261037347552
chr22	22139000	22140000	-0.06655296660586979
chr22	22139100	22140100	-0.03987612584212923
chr22	22139200	22140200	-0.5466726285105967
chr22	22139300	22140300	-0.5440972869146004
chr22	22139400	22140400	-0.3662248512410806
chr22	22139500	22140500	-0.1708519232554914
chr22	22139600	22140600	0.6880018573145877
chr22	22139700	22140700	0.580650763164731
chr22	22139800	22140800	0.6288320710561391
chr22	22139900	22140900	-0.767034174027314
chr22	22140000	22141000	-1.7722315382635707
chr22	22140100	22141100	-0.9325365227435806
chr22	22140200	22141200	0.18537393259479626
chr22	22140300	22141300	0.25496073905776195
chr22	22140400	22141400	0.0447658330773258
chr22	22140500	22141500	0.024932374952771032
chr22	22140600	22141600	0.38350666851608506
chr22	22140700	22141700	0.32520345003432216
chr22	22140800	22141800	0.17916870678478605
chr22	22140900	22141900	1.3498536181275562
chr22	22141000	22142000	1.3541523806290061
chr22	22141100	22142100	1.0086511249644379
chr22	22141200	22142200	0.4410666947554103
chr22	22141300	22142300	0.7139015453176819
chr22	22141400	22142400	1.3813666530694135
chr22	22141500	22142500	1.502120037172433
chr22	22141600	22142600	1.2698648922626896
chr22	22141700	22142700	1.3798166188837235
chr22	22141800	22142800	1.9127327324991188
chr22	22141900	22142900	1.2772606317352742
chr22	22142000	22143000	1.2846646066962113
chr22	22142100	22143100	1.2099687194248063
chr22	22142200	22143200	2.1564820870582007
chr22	22142300	22143300	1.1842094317185334
chr22	22142400	22143400	0.4482873596198415
chr22	22142500	22143500	-0.7988575148112208
chr22	22142600	22143600	-1.0010318801160465
chr22	22142700	22143700	-1.0708415667284936
chr22	22142800	22143800	-0.5555532933820516
chr22	22142900	22143900	-0.5919923307654676
chr22	22143000	22144000	-0.5770750098657373
chr22	22143100	22144100	-0.5923959318175145
chr22	22143200	22144200	-1.4046307684969248
chr22	22143300	22144300	-1.0534633087998546
chr22	22143400	22144400	-0.8063419291173058
chr22	22144300	22145300	1.7433534565893034
chr22	22144400	22145400	1.5106482807770951
chr22	22145600	22146600	0.3767417645492839
chr22	22145700	22146700	0.00013119695346230142
chr22	22145800	22146800	-0.5633606723804124
chr22	22145900	22146900	-0.7045403377033131
chr22	22146000	22147000	-0.38306740495332686
chr22	22146100	22147100	-1.001179981662375
chr22	22146200	22147200	-1.2801060290728716
chr22	22146300	22147300	-0.9595036059718042
chr22	22146400	22147400	-0.9083524534856598
chr22	22146500	22147500	-1.065996921347694
chr22	22147500	22148500	-1.3468159637106876
chr22	22147600	22148600	-1.1217999694893166
chr22	22147700	22148700	-0.9135545198063668
chr22	22147800	22148800	-1.3886214774831542
chr22	22147900	22148900	-1.3826967696348187
chr22	22148000	22149000	-0.9622448714501654
chr22	22148100	22149100	-1.1857694661789349
chr22	22148200	22149200	-1.965740549570248
chr22	22148300	22149300	-1.7406880454827331
chr22	22148400	22149400	-1.9443800999587864
chr22	22148500	22149500	-0.8137358143626529
chr22	22148600	22149600	-1.3365174087394882
chr22	22148700	22149700	-1.6534169237250649
chr22	22148800	22149800	-1.3285474662814625
chr22	22148900	22149900	-0.5989760457196001
chr22	22149000	22150000	-0.7932622361717389
chr22	22149100	22150100	-1.0952450243332554
chr22	22149200	22150200	-0.8352047320390917
chr22	22149300	22150300	-1.2725930870702742
chr22	22149400	22150400	-1.1827712508060535
chr22	22149500	22150500	-1.3867047063109377
chr22	22149600	22150600	-1.316262716733521
chr22	22149700	22150700	-1.8020756764192456
chr22	22149800	22150800	-1.818820146417154
chr22	22149900	22150900	-2.328968627297397
chr22	22150000	22151000	-1.9120104803695317
chr22	22150100	22151100	-1.7831804941099672
chr22	22150200	22151200	-1.8164133921520689
chr22	22151200	22152200	-0.6655050267531739
chr22	22151300	22152300	-0.8863116026186183
chr22	22151400	22152400	-1.0840310752484097
chr22	22151500	22152500	-1.4967429425898655
chr22	22151600	22152600	-1.367892072651424
chr22	22151700	22152700	-1.0927687847986272
chr22	22151800	22152800	-0.8723859004369446
chr22	22151900	22152900	-0.7704249553271185
chr22	22152000	22153000	-0.9806805538872596
chr22	22152100	22153100	-0.5707829303762486
chr22	22152200	22153200	-0.06556368393611367
chr22	22152300	22153300	0.17014927763868676
chr22	22152400	22153400	0.3206634240427452
chr22	22152500	22153500	0.7276391562403001
chr22	22152600	22153600	1.0795836503308711
chr22	22152700	22153700	1.1993455955942596
chr22	22152800	22153800	0.973830494868612
chr22	22153900	22154900	0.4526019817780493
chr22	22154000	22155000	0.5197818259145707
chr22	22154100	22155100	0.4847520293055937
chr22	22154200	22155200	0.3715684344518991
chr22	22154300	22155300	0.5503920276647726
chr22	22154400	22155400	-0.8396929768730703
chr22	22154500	22155500	-0.8845121415852537
chr22	22154600	22155600	-0.5961456551685301
chr22	22154700	22155700	-0.3197607574086472
chr22	22154800	22155800	-0.3944884867537679
chr22	22154900	22155900	-0.4535799143883069
chr22	22155000	22156000	-0.6869540923448944
chr22	22155100	22156100	-1.4346341006915582
chr22	22155200	22156200	-0.7384472298025652
chr22	22155300	22156300	-0.1918985382814561
chr22	22155400	22156400	0.007853077687335524
chr22	22155500	22156500	0.2281468076190837
chr22	22155600	22156600	-0.5000780543822251
chr22	22155700	22156700	-0.77714338368512
chr22	22155800	22156800	-0.8097702560721483
chr22	22155900	22156900	-0.9966342677126478
chr22	22156000	22157000	-1.3111465157860154
chr22	22156100	22157100	-0.5843041770662601
chr22	22156200	22157200	-1.0320293343189897
chr22	22156300	22157300	-1.174825712096758
chr22	22156400	22157400	-0.8023532651024606
chr22	22156500	22157500	-0.8910586848507263
chr22	22156600	22157600	-0.31255596448755435
chr22	22156700	22157700	-0.18619726646577092
chr22	22156800	22157800	0.006093629961996428
chr22	22156900	22157900	-0.1960241560448726
chr22	22157400	22158400	0.30769456139635337
chr22	22157500	22158500	0.29424682141865033
chr22	22157600	22158600	0.33875559919440024
chr22	22157700	22158700	0.2301681200983652
chr22	22157800	22158800	0.042504404862615336
chr22	22157900	22158900	-0.2308018253499011
chr22	22158000	22159000	0.42407013736738997
chr22	22158100	22159100	1.6261532129011085
chr22	22158200	22159200	1.9722327637714745
chr22	22158300	22159300	1.280462501819198
chr22	22158400	22159400	0.6432622243877488
chr22	22158500	22159500	0.685062380098611
chr22	22158600	22159600	0.8541822201615624
chr22	22158700	22159700	0.8410597805905682
chr22	22158800	22159800	0.9655317753228172
chr22	22158900	22159900	0.4549956019937666
chr22	22159000	22160000	-0.24463956078310622
chr22	22159100	22160100	-1.0715970375139388
chr22	22159200	22160200	-1.4740233484511742
chr22	22159300	22160300	-1.4707042560188317
chr22	22159400	22160400	-1.3357221615400388
chr22	22159500	22160500	-1.339742233713445
chr22	22162700	22163700	-0.9010587676944948
chr22	22162800	22163800	-1.1193392267849112
chr22	22162900	22163900	-1.3892080904837214
chr22	22163000	22164000	-1.322349673211755
chr22	22163100	22164100	-0.7849466897703177
chr22	22163200	22164200	-1.0081157610935063
chr22	22163300	22164300	-0.7490528457634382
chr22	22163400	22164400	-1.2639858637328325
chr22	22163500	22164500	-1.3205289907536732
chr22	22163600	22164600	-1.8645979901105456
chr22	22163700	22164700	-1.8157215446802444
chr22	22163800	22164800	-1.1888129394021671
chr22	22163900	22164900	-1.3042422376742846
chr22	22164000	22165000	-1.1502241600758878
chr22	22164100	22165100	-1.4384673037119609
chr22	22164200	22165200	-0.7651721158741284
chr22	22164300	22165300	-0.8915585083643873
chr22	22164400	22165400	-0.4040575778769325
chr22	22164500	22165500	0.160837264649568
chr22	22164600	22165600	-0.2663190611298604
chr22	22164700	22165700	-0.10827976308821304
chr22	22164800	22165800	-0.15204299593106274
chr22	22164900	22165900	0.3445568303196711
chr22	22165000	22166000	0.13026794936476094
chr22	22165100	22166100	0.059528723636243175
chr22	22165200	22166200	-0.3742217798112077
chr22	22165300	22166300	-0.3832052770630857
chr22	22165400	22166400	-0.1708502541267402
chr22	22165500	22166500	-0.1963122688911734
chr22	22166100	22167100	1.947601914499494
chr22	22166200	22167200	1.9005459967306568
chr22	22166300	22167300	1.6066031165923125
chr22	22166400	22167400	0.8886326922557971
chr22	22166500	22167500	0.4051900608488728
chr22	22166600	22167600	0.5358055797987394
chr22	22166700	22167700	0.4890166335551993
chr22	22166800	22167800	0.1469709982609975
chr22	22166900	22167900	-0.2850497622257853
chr22	22167000	22168000	-0.408202963502882
chr22	22167100	22168100	-0.7463703016085529
chr22	22167200	22168200	-0.9562278795397166
chr22	22167300	22168300	-1.3674198889758071
chr22	22167400	22168400	-1.3063484483004864
chr22	22167500	22168500	-1.3913121967371735
chr22	22167600	22168600	-1.6411700002226897
chr22	22167700	22168700	-1.728074410991004
chr22	22167800	22168800	-1.5343464786075147
chr22	22167900	22168900	-1.2420411415009929
chr22	22168000	22169000	-1.7251698602608092
chr22	22168100	22169100	-2.242924475695563
chr22	22168700	22169700	0.6795656921935994
chr22	22168800	22169800	0.3014495744824515
chr22	22168900	22169900	1.0221041478399322
chr22	22169000	22170000	1.120682167390672
chr22	22169500	22170500	1.4208136290671485
chr22	22169600	22170600	0.5961390241431433
chr22	22169700	22170700	0.2326933847611206
chr22	22169800	22170800	0.2260080462127639
chr22	22169900	22170900	-0.36369081181550655
chr22	22170000	22171000	-0.30148103123041303
chr22	22170100	22171100	-0.0576444558982127
chr22	22170200	22171200	0.02168400866913709
chr22	22170300	22171300	-0.17197409617707846
chr22	22170400	22171400	-0.1863767261068244
chr22	22170500	22171500	-0.12095717728480505
chr22	22170600	22171600	0.23758991424506384
chr22	22170700	22171700	1.0477365768928368
chr22	22170800	22171800	1.7310028400690554
chr22	22170900	22171900	1.9975870920471583
chr22	22171000	22172000	1.9442790232058331
chr22	22171100	22172100	1.7737366673388202
chr22	22171200	22172200	1.7965202128104276
chr22	22171300	22172300	1.4135649134361499
chr22	22171400	22172400	1.4674166857666406
chr22	22171500	22172500	1.2173003643431777
chr22	22171600	22172600	1.3882815860588524
chr22	22171700	22172700	1.047137868950346
chr22	22171800	22172800	0.4796539605955339
chr22	22171900	22172900	0.010707335069436821
chr22	22172000	22173000	-0.20848728394344235
chr22	22172100	22173100	-0.5224800117335683
chr22	22172200	22173200	-0.5211067831071544
chr22	22172300	22173300	-0.6204246591838546
chr22	22172400	22173400	-0.5629653963153549
chr22	22172500	22173500	-0.775983309238245
chr22	22172600	22173600	-1.2954472420857956
chr22	22172900	22173900	-0.8861417879023141
chr22	22173000	22174000	-1.616160600916954
chr22	22173100	22174100	-2.436443588708805
chr22	22173200	22174200	-2.9337154717940988
chr22	22173300	22174300	-3.2146368198084403
chr22	22173400	22174400	-3.5246257636323874
chr22	22173500	22174500	-3.206514503294453
chr22	22173600	22174600	-3.311800616185025
chr22	22173700	22174700	-3.256515292542978
chr22	22173800	22174800	-2.8705576314753585
chr22	22174900	22175900	-2.2249991318527904
chr22	22175000	22176000	-1.7509910203530066
chr22	22175100	22176100	-1.8444017235281718
chr22	22175200	22176200	-2.111017292230569
chr22	22175300	22176300	-1.9684594478045057
chr22	22175400	22176400	-2.3101441948140486
chr22	22175500	22176500	-2.6983101425445057
chr22	22175600	22176600	-1.89703388341371
chr22	22175700	22176700	-1.6290019353831364
chr22	22175800	22176800	-1.7214558785844545
chr22	22175900	22176900	-1.197679132646566
chr22	22176000	22177000	-1.3828411622040562
chr22	22176100	22177100	-0.7783315456618224
chr22	22176200	22177200	0.09547938539124133
chr22	22176300	22177300	0.28759377859363017
chr22	22176400	22177400	1.0073606192140805
chr22	22176500	22177500	1.472325778496621
chr22	22176600	22177600	0.6629722357151729
chr22	22176700	22177700	0.9145167316156532
chr22	22176800	22177800	1.5426094908758958
chr22	22176900	22177900	1.8129652116022479
chr22	22178000	22179000	1.6714613274309706
chr22	22178100	22179100	1.3816630289811849
chr22	22178200	22179200	0.9378068646662296
chr22	22178300	22179300	0.8040761850226106
chr22	22178400	22179400	0.5769354857043208
chr22	22178500	22179500	0.6039119084404688
chr22	22178600	22179600	0.5145424889004989
chr22	22178700	22179700	0.004632894132112676
chr22	22179800	22180800	0.7142900157425566
chr22	22179900	22180900	0.3103191851463779
chr22	22180000	22181000	0.6573513957828605
chr22	22180100	22181100	0.8716968364644195
chr22	22180200	22181200	0.9760972805912932
chr22	22180300	22181300	1.4142535314208768
chr22	22180400	22181400	0.8106698387979839
chr22	22180500	22181500	1.1209572001607713
chr22	22180600	22181600	1.2370750177657674
chr22	22180700	22181700	1.5437947166617083
chr22	22180800	22181800	1.791715679207852
chr22	22180900	22181900	1.3987784145705615
chr22	22181000	22182000	1.188519307108098
chr22	22181100	22182100	1.25240465911566
chr22	22181200	22182200	1.4205408098182395
chr22	22181300	22182300	0.9214974086417332
chr22	22181400	22182400	0.7607118347823866
chr22	22181500	22182500	-0.4022763866727249
chr22	22181600	22182600	-0.3528135846076481
chr22	22181700	22182700	-0.27890042813062266
chr22	22181800	22182800	-0.838466661459616
chr22	22181900	22182900	-0.6676296881447338
chr22	22182000	22183000	-0.750632088793221
chr22	22183200	22184200	-0.3217846067867387
chr22	22183300	22184300	-1.0765845638314555
chr22	22183400	22184400	-1.4154888055960064
chr22	22183500	22184500	-1.3277940023245198
chr22	22183600	22184600	-1.7014093618391992
chr22	22183700	22184700	-1.2471466954312609
chr22	22183800	22184800	-1.383896671814416
chr22	22183900	22184900	-1.4691335962725027
chr22	22184000	22185000	-1.9173067141632965
chr22	22184700	22185700	0.1732540753814607
chr22	22184800	22185800	-0.5718940237163789
chr22	22184900	22185900	-0.3965698228782616
chr22	22185000	22186000	-0.4520811993041322
chr22	22185100	22186100	-0.162904996552927
chr22	22185200	22186200	0.32569944633066505
chr22	22185300	22186300	0.3045829209686448
chr22	22185400	22186400	0.23223334066478024
chr22	22185500	22186500	0.040537663769896495
chr22	22185600	22186600	-0.43476855320198704
chr22	22185700	22186700	-0.03145151757730954
chr22	22185800	22186800	0.7437234326808391
chr22	22185900	22186900	0.4723913815687482
chr22	22186000	22187000	0.4333001869940902
chr22	22186100	22187100	0.13719344016906246
chr22	22186200	22187200	0.06129216267157365
chr22	22186300	22187300	-0.6712019270414095
chr22	22186400	22187400	-0.4830933740466298
chr22	22186500	22187500	-0.2606760231138765
chr22	22186600	22187600	-0.04181671614235856
chr22	22186700	22187700	-0.8986146843510177
chr22	22186800	22187800	-1.4116116991851992
chr22	22186900	22187900	-1.3065902696490104
chr22	22187000	22188000	-1.2224103565085793
chr22	22187100	22188100	-0.7048368812154978
chr22	22187200	22188200	-0.9858032005216382
chr22	22187300	22188300	-0.0540604439100815
chr22	22187400	22188400	-0.490690619609435
chr22	22187500	22188500	-0.3919853597974804
chr22	22188800	22189800	-1.6917749479042763
chr22	22188900	22189900	-2.340531486290096
chr22	22189000	22190000	-2.122779089494175
chr22	22189100	22190100	-1.9284067755260328
chr22	22189200	22190200	-1.8116408745718728
chr22	22189300	22190300	-1.7461536131873685
chr22	22189400	22190400	-1.6811548763369288
chr22	22189500	22190500	-1.8994226662430924
chr22	22189600	22190600	-1.9662341465086668
chr22	22189700	22190700	-1.0961644849586851
chr22	22189800	22190800	-1.4515124073504302
chr22	22189900	22190900	-0.3729744720971542
chr22	22190000	22191000	-0.08661953667624596
chr22	22190100	22191100	-0.674405910086606
chr22	22190200	22191200	-1.0439339220305803
chr22	22190300	22191300	-1.5051093475121422
chr22	22190400	22191400	-1.1796874620504905
chr22	22190500	22191500	-0.5570990537091499
chr22	22190600	22191600	-0.3979769219401693
chr22	22190700	22191700	-1.002217265493448
chr22	22190800	22191800	-0.6896893949530012
chr22	22190900	22191900	-1.061079525719005
chr22	22191000	22192000	-1.5219337306682466
chr22	22191100	22192100	-1.7791740301445509
chr22	22191200	22192200	-2.2532601915510866
chr22	22191300	22192300	-2.216524809994909
chr22	22191400	22192400	-2.0317042052871126
chr22	22191500	22192500	-2.378902907365448
chr22	22191600	22192600	-2.4889816526190094
chr22	22191700	22192700	-1.8709280465626992
chr22	22191800	22192800	-2.297267921705937
chr22	22191900	22192900	-2.868758979007489
chr22	22192000	22193000	-2.9829114540583013
chr22	22192100	22193100	-2.943568528062664
chr22	22192200	22193200	-2.6162995305130488
chr22	22192300	22193300	-2.33649750569504
chr22	22192400	22193400	-2.692663567737235
chr22	22192500	22193500	-2.70930946815394
chr22	22192600	22193600	-3.095672149856347
chr22	22192700	22193700	-3.160468111709539
chr22	22193000	22194000	-1.9184639364499934
chr22	22193200	22194200	-2.130524284980876
chr22	22193300	22194300	-2.3178630742114685
chr22	22193400	22194400	-2.209458208512682
chr22	22193500	22194500	-1.9257946641273185
chr22	22193600	22194600	-1.9989776981304082
chr22	22193700	22194700	-1.958576218609848
chr22	22193800	22194800	-1.4570929064326577
chr22	22193900	22194900	-2.0715171869321005
chr22	22194000	22195000	-1.3745264380634337
chr22	22194100	22195100	-0.3681177598239049
chr22	22194200	22195200	-0.5884345723130908
chr22	22194300	22195300	-0.374177574008872
chr22	22194400	22195400	-0.3625227963722488
chr22	22194500	22195500	-0.4243062259474408
chr22	22194600	22195600	-0.026741869799341338
chr22	22194700	22195700	0.04964724228665008
chr22	22194800	22195800	-0.7036781754481705
chr22	22194900	22195900	-1.3785036582363517
chr22	22195000	22196000	-2.699436586708199
chr22	22195100	22196100	-3.3685044240989037
chr22	22196200	22197200	-6.737783790175763
chr22	22197600	22198600	2.8266177367982657
chr22	22197700	22198700	2.8776024406067378
chr22	22197800	22198800	2.324647979786909
chr22	22197900	22198900	2.2073778844172725
chr22	22198000	22199000	1.6482332886236937
chr22	22198100	22199100	1.894060864415004
chr22	22198200	22199200	1.2230832191492362
chr22	22198300	22199300	1.0448412662814834
chr22	22198400	22199400	0.9673261125386854
chr22	22198600	22199600	0.6225428508557539
chr22	22198700	22199700	0.39875178020144
chr22	22198800	22199800	0.9252881062636964
chr22	22198900	22199900	0.6770441793070836
chr22	22203100	22204100	2.3568152091395564
chr22	22203200	22204200	2.3168153533867675
chr22	22203300	22204300	2.3218644894269853
chr22	22203400	22204400	2.150379233001164
chr22	22203500	22204500	1.7108953977475927
chr22	22203600	22204600	1.0834635544998958
chr22	22203700	22204700	0.3776998339329177
chr22	22203800	22204800	0.4811928875258258
chr22	22203900	22204900	0.7866149736169517
chr22	22204000	22205000	0.2634331516047458
chr22	22204100	22205100	-0.0420764140187252
chr22	22204200	22205200	0.35850890544448466
chr22	22204300	22205300	0.2179963584819528
chr22	22204400	22205400	0.7880969189128599
chr22	22204500	22205500	0.9960423465966696
chr22	22204600	22205600	1.9357397971669
chr22	22204700	22205700	2.4731992473510465
chr22	22204800	22205800	1.3624871315352989
chr22	22204900	22205900	1.587436472971396
chr22	22205000	22206000	1.167657649898352
chr22	22205100	22206100	1.148712536762261
chr22	22205200	22206200	1.017078260586107
chr22	22205300	22206300	1.620712109488654
chr22	22205400	22206400	1.6692628204644986
chr22	22205500	22206500	2.009770163469101
chr22	22205600	22206600	2.232335729059484
chr22	22205700	22206700	2.318943558194355
chr22	22205800	22206800	3.0909973241307065
chr22	22205900	22206900	2.8202514863257204
chr22	22206000	22207000	2.9838062060591217
chr22	22206100	22207100	2.692282209974041
chr22	22206200	22207200	2.528738566138293
chr22	22206300	22207300	2.058280957601992
chr22	22206400	22207400	1.5113910315333268
chr22	22206500	22207500	1.4161424724642837
chr22	22206700	22207700	0.9628229110778826
chr22	22206800	22207800	1.219174112020706
chr22	22206900	22207900	1.1775518038975223
chr22	22207000	22208000	1.1604362051290749
chr22	22207100	22208100	0.266715352196898
chr22	22207200	22208200	-0.01596424491167537
chr22	22207300	22208300	-1.0701972145834058
chr22	22207400	22208400	-0.4439554068929471
chr22	22207500	22208500	-0.19159563212168088
chr22	22207600	22208600	-0.8429317053029269
chr22	22207700	22208700	-0.7681704723799035
chr22	22207800	22208800	-1.00187864682269
chr22	22207900	22208900	-1.1383929415447895
chr22	22208000	22209000	-0.901774531782899
chr22	22208100	22209100	-0.7425401360944012
chr22	22208200	22209200	-1.2578355561239207
chr22	22208300	22209300	-0.3360144021121084
chr22	22208400	22209400	-0.5982253921740981
chr22	22208500	22209500	-1.2319760334903698
chr22	22208600	22209600	-0.8906124308769409
chr22	22208700	22209700	-0.7611193748556829
chr22	22208800	22209800	-0.09798663506275256
chr22	22208900	22209900	-0.10411834289188553
chr22	22209000	22210000	0.21524826159154392
chr22	22209100	22210100	0.2627906709014555
chr22	22209400	22210400	0.8043516942024838
chr22	22209500	22210500	1.3997598080167757
chr22	22209600	22210600	1.4154351875943372
chr22	22209700	22210700	1.2476329986389534
chr22	22210900	22211900	1.1605740935708309
chr22	22211000	22212000	1.0285247710015124
chr22	22211100	22212100	1.0794604234572105
chr22	22211200	22212200	1.1753216740696946
chr22	22211300	22212300	0.8347954980682327
chr22	22211400	22212400	0.8590944035465135
chr22	22211500	22212500	0.8988991718167617
chr22	22211600	22212600	1.4165891814737828
chr22	22211700	22212700	0.396462696851872
chr22	22211800	22212800	0.4648585048557462
chr22	22211900	22212900	-0.3478502039387233
chr22	22212000	22213000	-0.3157163335409484
chr22	22212100	22213100	0.05527207091078687
chr22	22212200	22213200	-0.2025776463284676
chr22	22212300	22213300	-0.2719230856715118
chr22	22212400	22213400	-0.12733248215768428
chr22	22212500	22213500	0.14246694051252012
chr22	22212600	22213600	-0.4513077610340397
chr22	22212700	22213700	-0.16543148273379918
chr22	22212800	22213800	-0.0338596278815636
chr22	22212900	22213900	0.9655950323726016
chr22	22213000	22214000	1.2640815912457566
chr22	22213100	22214100	1.1921853573814334
chr22	22213200	22214200	0.9094801039726104
chr22	22213300	22214300	0.8297252506692291
chr22	22213400	22214400	0.5512198075767282
chr22	22213500	22214500	-0.12990210036298766
chr22	22213600	22214600	0.2742944344875728
chr22	22213700	22214700	-0.4966289299184234
chr22	22213800	22214800	-1.3494313953499708
chr22	22213900	22214900	-3.063281527369288
chr22	22214000	22215000	-4.224773304534213
chr22	22215800	22216800	0.3268578951627546
chr22	22215900	22216900	0.3661177574176736
chr22	22216000	22217000	0.3624632988248943
chr22	22216100	22217100	0.05658784502143593
chr22	22216200	22217200	0.2580386641688165
chr22	22216300	22217300	0.6104356229609187
chr22	22216400	22217400	0.6310071187261228
chr22	22216500	22217500	0.6584554808261028
chr22	22216600	22217600	1.3252962334030411
chr22	22216700	22217700	1.0670011394275356
chr22	22216800	22217800	1.022682926428878
chr22	22216900	22217900	0.9712008072403736
chr22	22217000	22218000	1.0995727846095498
chr22	22217100	22218100	1.1551568373926724
chr22	22217200	22218200	1.2689974918995282
chr22	22217300	22218300	1.7188603109182228
chr22	22217400	22218400	2.0264815380639933
chr22	22217500	22218500	1.7541446236213825
chr22	22217600	22218600	1.29512892100668
chr22	22217700	22218700	1.4060562687999534
chr22	22217800	22218800	1.1511249735180915
chr22	22217900	22218900	1.2875369229764089
chr22	22218000	22219000	1.31302519754847
chr22	22218100	22219100	1.1849791941075845
chr22	22218200	22219200	-0.024428677792251368
chr22	22218300	22219300	-0.19771042366447733
chr22	22218400	22219400	-0.4388315778592087
chr22	22218500	22219500	-0.5301490674046573
chr22	22218600	22219600	-0.19592438799757514
chr22	22218700	22219700	-0.4781265588551161
chr22	22218800	22219800	-0.37938215172207423
chr22	22218900	22219900	-0.4353609330766349
chr22	22219000	22220000	-0.4231659067367258
chr22	22219100	22220100	0.2328961634012104
chr22	22223800	22224800	1.07142329623417
chr22	22223900	22224900	1.3797726391710745
chr22	22224000	22225000	1.9463606758779997
chr22	22224100	22225100	2.548769880270452
chr22	22224200	22225200	2.9025082996169616
chr22	22224300	22225300	2.5523901058278846
chr22	22224400	22225400	2.646615318666055
chr22	22224500	22225500	2.0893488850548936
chr22	22224600	22225600	1.6669327623362395
chr22	22224700	22225700	1.5448952018806317
chr22	22224800	22225800	1.7797037312499486
chr22	22224900	22225900	1.3484148676078604
chr22	22225000	22226000	0.8092765225917667
chr22	22226400	22227400	0.8579955393808569
chr22	22228100	22229100	1.1396045955476428
chr22	22228200	22229200	1.4984359679523207
chr22	22228300	22229300	1.0966403017988422
chr22	22228400	22229400	0.8860675507241873
chr22	22228500	22229500	0.7952803386810713
chr22	22228600	22229600	0.5351533975545656
chr22	22228700	22229700	0.6298970901052845
chr22	22228800	22229800	0.4518211616381672
chr22	22228900	22229900	0.1778780648898277
chr22	22229000	22230000	0.40272758167297373
chr22	22229100	22230100	-0.09564297807302476
chr22	22229500	22230500	-0.05479391463741731
chr22	22229600	22230600	-0.30166730436157696
chr22	22229700	22230700	-0.2180435566740668
chr22	22229800	22230800	-0.1447454297397967
chr22	22229900	22230900	0.3022801697622441
chr22	22230000	22231000	0.13065111198940235
chr22	22230100	22231100	0.7985166304902289
chr22	22230200	22231200	0.8543023857301217
chr22	22230300	22231300	0.9219239875684001
chr22	22230400	22231400	0.8381947522633282
chr22	22230500	22231500	0.6570945253207273
chr22	22230600	22231600	1.0537501224816797
chr22	22230700	22231700	1.0083954290904624
chr22	22230800	22231800	0.8960951679777417
chr22	22230900	22231900	0.32378401291840314
chr22	22231000	22232000	0.40501031355139727
chr22	22231100	22232100	-0.11243589849295206
chr22	22231200	22232200	-0.4631616331399816
chr22	22231300	22232300	-1.0822756852779836
chr22	22231400	22232400	-1.1989140096826796
chr22	22231500	22232500	-1.6805322441270538
chr22	22231600	22232600	-1.8149496600840755
chr22	22232600	22233600	-0.8999832580495026
chr22	22232700	22233700	-0.3159618813908629
chr22	22232800	22233800	0.2518670449168015
chr22	22232900	22233900	-0.026267248463074298
chr22	22233000	22234000	0.2077071472945005
chr22	22233100	22234100	-0.623125591199023
chr22	22233200	22234200	-0.3561833963569552
chr22	22233300	22234300	-0.8187853745792795
chr22	22233400	22234400	-1.3165769559520308
chr22	22233500	22234500	-1.3977041991727206
chr22	22233600	22234600	-1.335034907286789
chr22	22233700	22234700	-1.5243899347523016
chr22	22233800	22234800	-1.3252416522233272
chr22	22234900	22235900	-0.12039409119844545
chr22	22235000	22236000	-0.4237378006579036
chr22	22235100	22236100	-0.5700498767156343
chr22	22235200	22236200	-1.0332231696325078
chr22	22235300	22236300	-1.0745414002543408
chr22	22235400	22236400	-1.277382777155323
chr22	22235500	22236500	-0.4476451696096159
chr22	22235600	22236600	-0.3829897648607671
chr22	22235700	22236700	-0.413704068421373
chr22	22235800	22236800	-0.6466831866707601
chr22	22235900	22236900	-1.0412128026946272
chr22	22236000	22237000	-0.9581123323250428
chr22	22240700	22241700	-0.723587988485977
chr22	22240800	22241800	0.1120995538455742
chr22	22240900	22241900	-0.15019464060055476
chr22	22241000	22242000	0.09293175288734597
chr22	22241100	22242100	-0.2936464998932758
chr22	22241200	22242200	0.06473364758022472
chr22	22241300	22242300	-0.5798338750785659
chr22	22241400	22242400	-0.20233181088666974
chr22	22241500	22242500	-0.10036288790173452
chr22	22241600	22242600	-0.35527398084818873
chr22	22241700	22242700	-0.4457468820778872
chr22	22241800	22242800	-1.0834153932589747
chr22	22241900	22242900	-0.7707941240384835
chr22	22242000	22243000	-0.7558702928741997
chr22	22242100	22243100	0.1993681652638528
chr22	22242200	22243200	-0.5881229404671221
chr22	22242300	22243300	0.3739182391976401
chr22	22242400	22243400	0.5109104853012207
chr22	22242500	22243500	0.7446649762327553
chr22	22242800	22243800	0.78723649351725
chr22	22242900	22243900	0.8922392548831405
chr22	22243000	22244000	0.3503647575968689
chr22	22243100	22244100	0.1805182288915829
chr22	22243200	22244200	-1.050085306608561
chr22	22243300	22244300	-1.3090027692017787
chr22	22243400	22244400	-1.4601637303517276
chr22	22243500	22244500	-1.136789360341203
chr22	22243600	22244600	-0.7442324309414677
chr22	22243700	22244700	-0.6577956898173157
chr22	22243800	22244800	-0.5815658147849443
chr22	22243900	22244900	-0.23785729727290505
chr22	22244000	22245000	0.6535918177610041
chr22	22244100	22245100	1.6311912449337205
chr22	22244200	22245200	2.7209137480364407
chr22	22244300	22245300	2.9240923791795685
chr22	22244400	22245400	2.6578133636795025
chr22	22244500	22245500	3.0253909321110823
chr22	22244600	22245600	3.2053812644470034
chr22	22244700	22245700	3.334875189852752
chr22	22244800	22245800	2.629230645373894
chr22	22244900	22245900	1.8613365632516543
chr22	22245000	22246000	1.4209238186546258
chr22	22245100	22246100	0.13143236754697288
chr22	22245200	22246200	-0.01667243066872585
chr22	22245300	22246300	0.28951872496119474
chr22	22245400	22246400	0.6934209644016225
chr22	22245500	22246500	-0.08505745789351192
chr22	22245600	22246600	-0.6418164501462297
chr22	22245700	22246700	-1.1075883890082676
chr22	22245800	22246800	-0.5090742271201526
chr22	22245900	22246900	0.4615290560103095
chr22	22247500	22248500	-0.4088419333722891
chr22	22247600	22248600	-0.8714501726521396
chr22	22247700	22248700	-0.9227043087787916
chr22	22247800	22248800	-1.447092216207866
chr22	22247900	22248900	-1.1758107428828344
chr22	22248000	22249000	-1.0200379498585361
chr22	22248100	22249100	-0.4918306746387937
chr22	22248200	22249200	-0.08311454454593238
chr22	22248300	22249300	-0.6503779712567894
chr22	22248400	22249400	-0.6580273321495401
chr22	22248500	22249500	-1.3426444962174815
chr22	22248600	22249600	-1.2340914199405226
chr22	22248700	22249700	-0.9875386661785984
chr22	22248800	22249800	-0.4964018075052658
chr22	22248900	22249900	-1.0083710255791651
chr22	22249000	22250000	-0.7105239152831592
chr22	22249100	22250100	-1.3248168513498066
chr22	22249200	22250200	-1.3056666159117236
chr22	22249300	22250300	-0.3871834736608592
chr22	22249400	22250400	-0.5624746861528105
chr22	22249500	22250500	0.16299043399230215
chr22	22249600	22250600	0.6874350517545489
chr22	22249700	22250700	0.3290761490216713
chr22	22249800	22250800	0.4682381559622406
chr22	22249900	22250900	0.939392168852007
chr22	22250000	22251000	0.6259487869297978
chr22	22250100	22251100	0.6411458997336897
chr22	22250200	22251200	0.7615517186534504
chr22	22252100	22253100	-0.6637558033618526
chr22	22252200	22253200	-0.6851353731683139
chr22	22252300	22253300	-0.8079033386326676
chr22	22253300	22254300	-1.7027143008123349
chr22	22253400	22254400	-0.6009046269527551
chr22	22253500	22254500	-0.14882593454176274
chr22	22253600	22254600	0.5466023929332994
chr22	22253700	22254700	0.3466373579417875
chr22	22253800	22254800	-0.16791042125603334
chr22	22253900	22254900	0.4512520139194322
chr22	22254000	22255000	1.1987506677487192
chr22	22254100	22255100	1.295009890867345
chr22	22254200	22255200	1.5018875878848759
chr22	22254300	22255300	2.2716391240285345
chr22	22254400	22255400	1.588439312872845
chr22	22254500	22255500	1.4969551039381566
chr22	22254600	22255600	0.8792232659353784
chr22	22254700	22255700	0.3770076041042952
chr22	22254800	22255800	1.028674971558011
chr22	22254900	22255900	0.7328456985181935
chr22	22255000	22256000	0.7490350876019098
chr22	22255100	22256100	1.2228718064944009
chr22	22255200	22256200	1.22131455814602
chr22	22255300	22256300	1.2989894874505823
chr22	22255400	22256400	1.6040379645838851
chr22	22255500	22256500	1.5901647402103205
chr22	22259900	22260900	-1.4467080546108146
chr22	22260000	22261000	-1.321924862394526
chr22	22260100	22261100	-1.0465219045153922
chr22	22260200	22261200	-1.2991665349633708
chr22	22260700	22261700	-1.2681855404891982
chr22	22260800	22261800	-1.1238833985519017
chr22	22261000	22262000	-1.0443530104842025
chr22	22262300	22263300	-0.2678252972895871
chr22	22262400	22263400	-0.7575278844076431
chr22	22262500	22263500	-0.7130414464326655
chr22	22262600	22263600	-0.5027623975542846
chr22	22262700	22263700	-0.5549198929728606
chr22	22262800	22263800	-0.40268653397367454
chr22	22262900	22263900	-0.5096827304855297
chr22	22263000	22264000	-0.2937495201191189
chr22	22263100	22264100	-0.18992453991714514
chr22	22263200	22264200	-0.0984865866359595
chr22	22263300	22264300	-0.7704252707074628
chr22	22263600	22264600	-1.1901359449116824
chr22	22263700	22264700	-0.844949592003845
chr22	22263800	22264800	-1.0501986039457083
chr22	22263900	22264900	-0.8546687502394903
chr22	22264000	22265000	-0.817189701518439
chr22	22264100	22265100	-1.0847075290973385
chr22	22264200	22265200	-0.34407804436658185
chr22	22264300	22265300	0.20958653436701685
chr22	22264400	22265400	0.6151192643841928
chr22	22264500	22265500	0.2640097421461623
chr22	22264600	22265600	0.6855911059376462
chr22	22264700	22265700	0.6821004877407942
chr22	22264800	22265800	1.2027825875120297
chr22	22264900	22265900	1.2663287413154962
chr22	22265000	22266000	1.257556963914269
chr22	22268400	22269400	0.9678496731872412
chr22	22272200	22273200	0.3003007671438138
chr22	22272300	22273300	0.17586608016961885
chr22	22272400	22273400	0.10837008888687748
chr22	22272500	22273500	-0.1021570537188782
chr22	22272600	22273600	-0.30715980862291703
chr22	22272700	22273700	-0.7748503286703565
chr22	22272800	22273800	-2.1480471219785247
chr22	22272900	22273900	-2.1058443021923843
chr22	22273000	22274000	-2.646530647717047
chr22	22273100	22274100	-2.4401214808098053
chr22	22273200	22274200	-2.107005879863052
chr22	22273300	22274300	-2.0930426912003948
chr22	22273400	22274400	-1.9452683064051075
chr22	22273500	22274500	-2.1056030580767886
chr22	22281100	22282100	-4.084307402363407
chr22	22281200	22282200	-5.684759991421977
chr22	22281300	22282300	-5.4391566730009675
chr22	22281400	22282400	-5.7123981364521255
chr22	22281500	22282500	-5.0643500306235545
chr22	22281600	22282600	-4.122675763793732
chr22	22281700	22282700	-3.6365791844365463
chr22	22281800	22282800	-3.3851042058283927
chr22	22281900	22282900	-2.8122338011386168
chr22	22282000	22283000	-2.2264460852367898
chr22	22282100	22283100	-2.3343027022112195
chr22	22282200	22283200	-1.2909093083427463
chr22	22282300	22283300	-1.2845636625519647
chr22	22282400	22283400	-0.6690476876583625
chr22	22282500	22283500	-0.8464983256026045
chr22	22283600	22284600	-0.4551995134856226
chr22	22283700	22284700	-0.14640399544302388
chr22	22283800	22284800	0.10921207668303702
chr22	22283900	22284900	-0.09967764300954893
chr22	22284000	22285000	-0.14788116216085764
chr22	22284100	22285100	1.258579406049502
chr22	22287000	22288000	3.1265972285000294
chr22	22287100	22288100	3.1669971219985693
chr22	22287200	22288200	3.3743422291010083
chr22	22287300	22288300	3.58925797202142
chr22	22287400	22288400	2.9998741365814725
chr22	22287500	22288500	2.467957806474541
chr22	22287600	22288600	2.293978773225357
chr22	22287700	22288700	1.8278812735651888
chr22	22287800	22288800	2.4184167166742867
chr22	22298100	22299100	-0.5715585556531367
chr22	22298200	22299200	-0.4788911464866343
chr22	22298300	22299300	-0.30095468703565664
chr22	22298400	22299400	0.07872606383353113
chr22	22298500	22299500	-0.26643304606075496
chr22	22298600	22299600	-0.4173586422345192
chr22	22298700	22299700	-0.37208738637994376
chr22	22298800	22299800	0.4174515561443239
chr22	22298900	22299900	0.8034084042735254
chr22	22299000	22300000	0.38881706416159223
chr22	22299100	22300100	0.5915533185725098
chr22	22299200	22300200	0.5224588311586912
chr22	22299300	22300300	0.10771880795620424
chr22	22299400	22300400	-0.2875329490338533
chr22	22299500	22300500	-0.4434383525626717
chr22	22299600	22300600	-0.514994527874573
chr22	22299700	22300700	-0.4295786949206848
chr22	22299800	22300800	-0.9971104744836076
chr22	22299900	22300900	-1.415025012473223
chr22	22300000	22301000	-0.7370912141455036
chr22	22300100	22301100	-0.5867714668211851
chr22	22300200	22301200	-0.5016295958538012
chr22	22300300	22301300	-0.11015982930156684
chr22	22300400	22301400	0.5553589336316234
chr22	22300500	22301500	0.8779848013091233
chr22	22300600	22301600	0.92884947977616
chr22	22300700	22301700	1.3322837707175703
chr22	22300800	22301800	2.5948961955964163
chr22	22300900	22301900	3.0356624770900984
chr22	22301000	22302000	2.3630141655601378
chr22	22301100	22302100	2.2298140870778265
chr22	22301200	22302200	2.3619740657040955
chr22	22301300	22302300	2.3520786203050137
chr22	22301400	22302400	1.8978310895564607
chr22	22301500	22302500	1.4349025406541993
chr22	22301600	22302600	1.566422501613984
chr22	22301700	22302700	1.1427549046825778
chr22	22302900	22303900	-0.8887735967346031
chr22	22303000	22304000	-0.6467409483933547
chr22	22303100	22304100	-0.19663382605166246
chr22	22303200	22304200	-0.07871546375896096
chr22	22303300	22304300	-0.4241108611458629
chr22	22303400	22304400	-0.7257796201787261
chr22	22303500	22304500	-0.10976961210236813
chr22	22303600	22304600	0.8240848553744566
chr22	22303700	22304700	0.8679382071202748
chr22	22303800	22304800	1.5644829136305425
chr22	22303900	22304900	1.7666106448042758
chr22	22304000	22305000	1.7466027702178872
chr22	22304100	22305100	2.0161859478175335
chr22	22304200	22305200	2.407642734459689
chr22	22304300	22305300	2.8244307410268368
chr22	22304400	22305400	3.462834063416282
chr22	22304500	22305500	3.5220929423034373
chr22	22304600	22305600	3.5013013869305656
chr22	22304700	22305700	3.5085374157063347
chr22	22304800	22305800	3.151519108364036
chr22	22304900	22305900	3.1246268886773527
chr22	22305000	22306000	2.5421771855199693
chr22	22305100	22306100	1.6590637873766392
chr22	22305200	22306200	1.36315758389566
chr22	22305300	22306300	1.026593017655408
chr22	22305400	22306400	0.5849265175909634
chr22	22305500	22306500	0.4828183705102573
chr22	22305600	22306600	-0.38489558391745776
chr22	22305700	22306700	-0.5147727986744746
chr22	22305800	22306800	-0.8966002445158952
chr22	22305900	22306900	-1.4871377657843916
chr22	22306000	22307000	-1.3074701685865662
chr22	22306100	22307100	-1.2636559952126638
chr22	22306200	22307200	-1.1748067135663909
chr22	22306300	22307300	-1.4564817338096665
chr22	22306400	22307400	-1.308952132893912
chr22	22306500	22307500	-1.8670726547813408
chr22	22306600	22307600	-1.1442021786512269
chr22	22306700	22307700	-1.434932774687724
chr22	22306800	22307800	-1.268053253841494
chr22	22306900	22307900	-0.8922993952173698
chr22	22308300	22309300	1.5194493512876994
chr22	22308400	22309400	1.6679174477950212
chr22	22308500	22309500	1.9830223260652653
chr22	22308600	22309600	2.4050179450178253
chr22	22308700	22309700	2.3170860029690523
chr22	22308800	22309800	1.8899973954802904
chr22	22308900	22309900	1.7817263383968431
chr22	22309000	22310000	2.143848334555721
chr22	22309100	22310100	1.8415285492187128
chr22	22309200	22310200	1.5770566449692125
chr22	22309300	22310300	1.431478369229524
chr22	22309400	22310400	0.8509770872744875
chr22	22309500	22310500	0.2425389354634285
chr22	22309600	22310600	-0.3735979197279112
chr22	22309700	22310700	-0.2814073733508809
chr22	22309800	22310800	-0.22692197982234305
chr22	22309900	22310900	-0.6578784811550993
chr22	22310000	22311000	-1.4856431911168118
chr22	22313800	22314800	0.4771845045310994
chr22	22313900	22314900	0.7644220275431796
chr22	22314000	22315000	1.1212318044682956
chr22	22314100	22315100	1.3267979980182765
chr22	22314200	22315200	1.4705574840130258
chr22	22314300	22315300	1.4806111657187566
chr22	22314400	22315400	1.2729005904321922
chr22	22314500	22315500	0.9617635369980164
chr22	22314600	22315600	1.7112457909678047
chr22	22314700	22315700	2.1174898206596944
chr22	22314800	22315800	1.4312645076305457
chr22	22314900	22315900	1.4579114408287532
chr22	22315000	22316000	1.1465472944428547
chr22	22315100	22316100	1.2174544330288266
chr22	22315200	22316200	0.8707277244959257
chr22	22315300	22316300	1.0248571750005022
chr22	22315400	22316400	1.1551197546646397
chr22	22315500	22316500	1.839430408058468
chr22	22315600	22316600	1.464346588200064
chr22	22315700	22316700	0.512479940083705
chr22	22315800	22316800	1.2963249619794597
chr22	22317000	22318000	0.14448573875337586
chr22	22317100	22318100	0.6460788528141749
chr22	22317200	22318200	1.2419635223529122
chr22	22317300	22318300	1.2947522845486847
chr22	22317400	22318400	1.3715900158171597
chr22	22317500	22318500	1.4602695037276339
chr22	22317600	22318600	1.6973488536386454
chr22	22317700	22318700	2.1594166753066424
chr22	22317800	22318800	2.4313209697596165
chr22	22317900	22318900	2.052900993390752
chr22	22318000	22319000	2.2496524752692215
chr22	22318100	22319100	2.0778857946887146
chr22	22318200	22319200	1.4562816923570006
chr22	22318300	22319300	1.1357532497141274
chr22	22318400	22319400	1.4321818390553651
chr22	22318500	22319500	0.898180999864245
chr22	22318600	22319600	0.5986960001287055
chr22	22318700	22319700	0.4154512238114157
chr22	22320200	22321200	-0.049191656529785965
chr22	22320300	22321300	-0.28304763245687337
chr22	22320400	22321400	-0.7682276998322168
chr22	22320500	22321500	-1.2370573634239876
chr22	22321300	22322300	-0.9125741950066322
chr22	22321400	22322400	-0.5409630931255432
chr22	22321500	22322500	-0.68495814642773
chr22	22321600	22322600	-2.1776370466751387
chr22	22321700	22322700	-6.3062274250549555
chr22	22323900	22324900	-1.7711353760896067
chr22	22324000	22325000	-1.582634505822918
chr22	22324100	22325100	-1.2725191462666257
chr22	22324200	22325200	-0.8209296537482385
chr22	22324300	22325300	-0.2912495953414289
chr22	22324400	22325400	0.2084919497796071
chr22	22324500	22325500	-0.19713355634905613
chr22	22324600	22325600	-0.3812780060463084
chr22	22324700	22325700	-0.4808873635378329
chr22	22324800	22325800	-1.2663712340330278
chr22	22324900	22325900	-1.2830862273991166
chr22	22325000	22326000	-1.3701830975363551
chr22	22325100	22326100	-2.262232441598676
chr22	22325200	22326200	-1.9973471004837409
chr22	22325300	22326300	-1.8677873239667648
chr22	22325400	22326400	-2.107455764501161
chr22	22325500	22326500	-1.8119290504096035
chr22	22325600	22326600	-1.6617869348287957
chr22	22325700	22326700	-1.5163770715991454
chr22	22325800	22326800	-0.7732075173061491
chr22	22325900	22326900	-0.665657978399015
chr22	22326000	22327000	-1.2215373687126023
chr22	22326100	22327100	-0.6880880043593479
chr22	22326200	22327200	-1.766961869881746
chr22	22326300	22327300	-2.9215507062664527
chr22	22326400	22327400	-3.1911933010662596
chr22	22326500	22327500	-2.9446926863045104
chr22	22326600	22327600	-1.9464562232551283
chr22	22326700	22327700	-1.7657276586012898
chr22	22326800	22327800	-2.13021211088468
chr22	22326900	22327900	-2.641910056251227
chr22	22327000	22328000	-2.462533092868999
chr22	22327100	22328100	-2.79549270829402
chr22	22327200	22328200	-2.333697924680844
chr22	22327300	22328300	-1.8196493153425584
chr22	22327400	22328400	-1.8476681646202016
chr22	22327500	22328500	-1.8182091041389907
chr22	22327600	22328600	-2.953698001341821
chr22	22327700	22328700	-2.429954346630953
chr22	22327800	22328800	-2.124263041834855
chr22	22327900	22328900	-1.6217832171722586
chr22	22328000	22329000	-1.4786236072607786
chr22	22328100	22329100	-1.825246451717757
chr22	22328200	22329200	-2.260260008468024
chr22	22328300	22329300	-2.057045562933182
chr22	22328400	22329400	-1.3554344698636027
chr22	22328500	22329500	-1.3977150000262584
chr22	22328600	22329600	-1.1087872661097906
chr22	22329100	22330100	-0.8231692484664122
chr22	22329200	22330200	-0.5237382176161881
chr22	22329300	22330300	-0.7987849817716661
chr22	22329400	22330400	-1.3496316945679507
chr22	22329500	22330500	-0.9502640814596148
chr22	22329600	22330600	-0.5691549537769593
chr22	22329700	22330700	-0.5012968024625887
chr22	22329800	22330800	-0.3691727449631105
chr22	22329900	22330900	-1.3505848953159316
chr22	22330000	22331000	-1.2562429979532028
chr22	22330100	22331100	-1.2642630599131597
chr22	22330200	22331200	-1.0908252493755253
chr22	22330300	22331300	-0.5502733745933709
chr22	22330400	22331400	0.07295176496276494
chr22	22330500	22331500	-0.7385481330348747
chr22	22330600	22331600	-0.8360222118497123
chr22	22330700	22331700	-0.973895553177964
chr22	22330800	22331800	-0.9995765534559424
chr22	22330900	22331900	-0.4052342989701182
chr22	22331000	22332000	0.01774015494562278
chr22	22331100	22332100	0.7661656388741706
chr22	22331200	22332200	0.1483535532037186
chr22	22331300	22332300	-0.5768354076852421
chr22	22331400	22332400	-1.342131807750973
chr22	22331500	22332500	-0.5124141983355123
chr22	22331600	22332600	-0.8614912944662071
chr22	22331700	22332700	-1.4125752082444487
chr22	22331800	22332800	-1.7510908539208594
chr22	22331900	22332900	-2.2732942100098787
chr22	22332000	22333000	-1.9133126764974207
chr22	22332100	22333100	-2.0719213268346035
chr22	22332200	22333200	-1.9700000988691149
chr22	22334700	22335700	-0.7241767305814729
chr22	22334800	22335800	-0.29414897727651634
chr22	22334900	22335900	-0.5469780174653435
chr22	22335000	22336000	-0.885311703488317
chr22	22335100	22336100	-0.7753671526424644
chr22	22335200	22336200	-0.2328351787437304
chr22	22335300	22336300	0.08549003145513265
chr22	22335400	22336400	0.9756414375697992
chr22	22335500	22336500	1.244050538798285
chr22	22335600	22336600	0.8271346191579456
chr22	22335700	22336700	0.7968482547047239
chr22	22335800	22336800	0.2711530537461592
chr22	22335900	22336900	1.203884048407525
chr22	22336000	22337000	1.246573917353968
chr22	22336100	22337100	1.2997750414204952
chr22	22336200	22337200	0.6878732770174054
chr22	22336300	22337300	0.09888570058579343
chr22	22336400	22337400	-0.4044331041295017
chr22	22336500	22337500	-0.26618091744537
chr22	22337200	22338200	-1.5984325110201658
chr22	22337300	22338300	-0.5717368050183724
chr22	22337400	22338400	-0.4351245489218773
chr22	22337500	22338500	-0.5872376372195329
chr22	22337600	22338600	-0.5011552121758976
chr22	22337700	22338700	-0.5881457790462435
chr22	22337800	22338800	-0.2585021237537628
chr22	22337900	22338900	0.20614500241282616
chr22	22338000	22339000	1.1262184456479563
chr22	22338100	22339100	0.6592195598609644
chr22	22338200	22339200	1.16573631609073
chr22	22338300	22339300	1.1959850551299778
chr22	22338400	22339400	0.4646928574123884
chr22	22338500	22339500	0.9254712264302676
chr22	22338600	22339600	1.0344517718282389
chr22	22338700	22339700	1.525612367312527
chr22	22338800	22339800	1.5436276690381112
chr22	22338900	22339900	1.6191752746745949
chr22	22339000	22340000	1.1353658308560861
chr22	22339100	22340100	1.6579873380931198
chr22	22339200	22340200	1.4140949639752352
chr22	22339300	22340300	0.9411230305046884
chr22	22339400	22340400	1.883153318823544
chr22	22339500	22340500	1.6102360819787855
chr22	22339600	22340600	1.5511498727872886
chr22	22339700	22340700	1.0127293378072066
chr22	22339800	22340800	0.0290717102645557
chr22	22339900	22340900	0.1364487997370794
chr22	22340000	22341000	0.19852399004675714
chr22	22340100	22341100	0.24609030302489024
chr22	22340200	22341200	0.3050717035322329
chr22	22340300	22341300	0.5825645266098789
chr22	22340400	22341400	0.2477735821376609
chr22	22340500	22341500	0.7421147254270322
chr22	22340600	22341600	0.33272939961740683
chr22	22340700	22341700	0.3098172558310168
chr22	22340800	22341800	0.7867546458340829
chr22	22340900	22341900	1.2418196567869717
chr22	22341000	22342000	1.416810897519511
chr22	22341100	22342100	1.7153733057054517
chr22	22341200	22342200	1.1551371375146482
chr22	22341300	22342300	0.9907313026232912
chr22	22341400	22342400	0.7444415199099593
chr22	22341500	22342500	0.2720053851582005
chr22	22341600	22342600	0.4472003615654323
chr22	22341700	22342700	0.4266788912681039
chr22	22341800	22342800	0.5206010097311352
chr22	22341900	22342900	0.14174796562653538
chr22	22342000	22343000	0.06595436458988574
chr22	22342100	22343100	-0.4870811531458168
chr22	22342200	22343200	-0.03810612037477856
chr22	22342300	22343300	0.4575769127456567
chr22	22342400	22343400	-1.4658352415373002
chr22	22342500	22343500	-5.2401103087752166
chr22	22344100	22345100	0.91452479523526
chr22	22344200	22345200	1.2762645455925308
chr22	22344300	22345300	1.0179683695546515
chr22	22344400	22345400	0.8656352641426616
chr22	22344500	22345500	1.4488814517869046
chr22	22344600	22345600	1.0932089978091362
chr22	22344700	22345700	0.36816344200234535
chr22	22345600	22346600	1.0133854085250198
chr22	22345700	22346700	1.6519356385068569
chr22	22346800	22347800	-0.19813201566004304
chr22	22346900	22347900	0.14328211753116513
chr22	22347000	22348000	0.18448786399604894
chr22	22347100	22348100	0.5931355102677603
chr22	22347200	22348200	1.0102609358629584
chr22	22347300	22348300	1.3270583373003586
chr22	22347400	22348400	1.6018388252338032
chr22	22347500	22348500	2.0761787923016812
chr22	22347600	22348600	2.0049997756368554
chr22	22347700	22348700	2.7398571701658923
chr22	22347800	22348800	3.1434939080988777
chr22	22347900	22348900	3.1829322879377524
chr22	22348000	22349000	3.0902185265880346
chr22	22355300	22356300	0.3184328241813056
chr22	22355400	22356400	-0.004869553701764058
chr22	22355500	22356500	-0.04542059508401351
chr22	22355600	22356600	0.03956901134448111
chr22	22355700	22356700	0.35114609221310905
chr22	22355800	22356800	1.5777296598940624
chr22	22355900	22356900	2.4036107921677514
chr22	22356000	22357000	2.829836897012587
chr22	22356100	22357100	2.5922373523401707
chr22	22356200	22357200	1.9127211688946
chr22	22356300	22357300	2.318958340955124
chr22	22356400	22357400	1.7727959429044369
chr22	22356500	22357500	1.375695873781586
chr22	22356600	22357600	0.8992760916764185
chr22	22356700	22357700	0.6282328299785854
chr22	22356800	22357800	-0.9217183463527076
chr22	22356900	22357900	-1.9663573158788632
chr22	22358300	22359300	-0.6262455881647171
chr22	22358400	22359400	0.0771691664119359
chr22	22358500	22359500	-0.38085822720778056
chr22	22358600	22359600	-0.30327487907084505
chr22	22358700	22359700	0.8214854632422814
chr22	22358800	22359800	0.7790511506345367
chr22	22358900	22359900	0.5357977662839527
chr22	22361800	22362800	0.2584831324732025
chr22	22361900	22362900	0.1037463802090374
chr22	22362000	22363000	-0.8096767323352732
chr22	22362100	22363100	-1.0880361261263314
chr22	22362200	22363200	-1.192453933772291
chr22	22362300	22363300	-0.9363996503954659
chr22	22362400	22363400	-0.8218089384467002
chr22	22362500	22363500	-0.744038756645274
chr22	22362600	22363600	0.04299027401849466
chr22	22362700	22363700	0.06643821644932196
chr22	22362800	22363800	-0.04387194091858004
chr22	22362900	22363900	0.5469083055975897
chr22	22363000	22364000	1.2945187441173422
chr22	22363100	22364100	0.5815137560231696
chr22	22363200	22364200	0.7772259996664356
chr22	22363300	22364300	0.2302738429888257
chr22	22363400	22364400	-0.05127736036558673
chr22	22363500	22364500	-0.18801368005025165
chr22	22363600	22364600	-0.5869912404441858
chr22	22363700	22364700	-0.6206510283355484
chr22	22363800	22364800	-0.6554114052179372
chr22	22363900	22364900	-1.3311853460548848
chr22	22364000	22365000	-2.1029755380726787
chr22	22364100	22365100	-1.3762034628852329
chr22	22365500	22366500	0.3139998102445742
chr22	22365600	22366600	1.1714374745709972
chr22	22365700	22366700	1.183674534272686
chr22	22365800	22366800	1.176063792596304
chr22	22365900	22366900	1.266675445533871
chr22	22366000	22367000	1.0843530892617663
chr22	22366100	22367100	1.0397630992624638
chr22	22366200	22367200	0.7019861306522257
chr22	22366300	22367300	0.6318916999701023
chr22	22366400	22367400	1.0511142589079865
chr22	22366500	22367500	0.4650256803416017
chr22	22366600	22367600	-0.4943032493599894
chr22	22366700	22367700	-0.2784506591827844
chr22	22366800	22367800	-0.3346275434256509
chr22	22366900	22367900	-0.3725499362116764
chr22	22367000	22368000	0.3084884751612482
chr22	22367100	22368100	0.9804617501663706
chr22	22367200	22368200	1.1556146994160148
chr22	22367300	22368300	1.2681955552484372
chr22	22367400	22368400	1.2136044093000384
chr22	22367500	22368500	1.16925763802436
chr22	22367600	22368600	1.2145042828642771
chr22	22367700	22368700	1.0687569576324825
chr22	22370300	22371300	-0.4555594777592178
chr22	22370400	22371400	1.5178861582817391
chr22	22370500	22371500	2.2332676982622717
chr22	22370600	22371600	2.53856106907112
chr22	22370700	22371700	1.4900184946395592
chr22	22370800	22371800	1.610175317917381
chr22	22370900	22371900	1.3462973852667708
chr22	22371000	22372000	1.2280821747128892
chr22	22371100	22372100	1.398819798458683
chr22	22371200	22372200	1.7192941300067106
chr22	22371300	22372300	1.6746209570336483
chr22	22371400	22372400	1.3373376550336902
chr22	22371500	22372500	1.2162119355577992
chr22	22378700	22379700	-3.0681942714725934
chr22	22378800	22379800	-3.397743788328744
chr22	22378900	22379900	-3.409876257763888
chr22	22379000	22380000	-4.14821311906431
chr22	22379100	22380100	-4.805427348575203
chr22	22379200	22380200	-5.162069362692135
chr22	22379300	22380300	-5.269203565013932
chr22	22379400	22380400	-5.021455673228776
chr22	22379500	22380500	-4.751676573226058
chr22	22379600	22380600	-3.139336829050237
chr22	22379700	22380700	-2.2978224828233187
chr22	22381400	22382400	-2.2728800314996103
chr22	22381500	22382500	-1.2878447668591007
chr22	22381600	22382600	-1.0763277727811702
chr22	22381700	22382700	-0.9566164200786272
chr22	22381800	22382800	-0.5126894759410455
chr22	22381900	22382900	0.23270334803328785
chr22	22382000	22383000	-0.33996702893529523
chr22	22382100	22383100	-0.4850967160687317
chr22	22382200	22383200	-0.3558081470096814
chr22	22382300	22383300	-0.4918748876249804
chr22	22382800	22383800	0.29201340143143434
chr22	22382900	22383900	0.022724560475610903
chr22	22383000	22384000	-0.153674924133664
chr22	22383100	22384100	-0.4474413965382078
chr22	22383200	22384200	-0.06593158298343149
chr22	22383300	22384300	0.34061222734170793
chr22	22383400	22384400	0.08383180611912956
chr22	22383500	22384500	-0.0876928032984198
chr22	22383600	22384600	-0.2670286078646569
chr22	22383700	22384700	-0.7463665745933915
chr22	22383800	22384800	-0.8199251766936879
chr22	22383900	22384900	-1.5565423427196317
chr22	22384000	22385000	-1.257775245679408
chr22	22384100	22385100	-1.2357831481067418
chr22	22384200	22385200	-1.4982591268645165
chr22	22384300	22385300	-1.775713400976565
chr22	22384400	22385400	-1.2164846984734392
chr22	22384500	22385500	-0.7180099362373773
chr22	22385300	22386300	0.2686436774934532
chr22	22385400	22386400	-0.13774850690003024
chr22	22385500	22386500	-0.3833117635668213
chr22	22385600	22386600	-0.8577916325086268
chr22	22385700	22386700	-0.8875851627799832
chr22	22385800	22386800	-0.5757282959528333
chr22	22385900	22386900	-1.075858540245945
chr22	22386000	22387000	-0.48617262828366375
chr22	22386100	22387100	0.11533721333238715
chr22	22386200	22387200	0.07374151084994329
chr22	22386400	22387400	0.2594253025433797
chr22	22387800	22388800	0.2049895631487791
chr22	22387900	22388900	0.07413051947545048
chr22	22388000	22389000	-0.04567179744516736
chr22	22388100	22389100	0.34542026397838305
chr22	22388200	22389200	0.4788235606719386
chr22	22388300	22389300	0.24526583480190106
chr22	22388400	22389400	0.7901786042292833
chr22	22389800	22390800	-1.061933516972272
chr22	22389900	22390900	-2.0714051081556506
chr22	22390000	22391000	-1.576483904527132
chr22	22390100	22391100	-1.3767000919014782
chr22	22390200	22391200	-0.8072340650433879
chr22	22390300	22391300	-0.6074151700728474
chr22	22390400	22391400	-0.3104277848232996
chr22	22390500	22391500	-0.02465290588795712
chr22	22390600	22391600	-0.2698064869945436
chr22	22390700	22391700	-0.495170559537326
chr22	22390800	22391800	-0.38994239220416416
chr22	22390900	22391900	0.09784188082320787
chr22	22391000	22392000	-0.24369568774754682
chr22	22391100	22392100	-0.411350908859488
chr22	22391200	22392200	-0.447675446646418
chr22	22391300	22392300	-0.9717418194197436
chr22	22392500	22393500	0.8254028531096669
chr22	22392600	22393600	0.7900523488996234
chr22	22392700	22393700	0.7679389812284265
chr22	22392800	22393800	0.7741826652684155
chr22	22392900	22393900	0.7735976886935927
chr22	22393000	22394000	1.2747991965653258
chr22	22394200	22395200	-2.801292222640926
chr22	22394300	22395300	-6.707463916224049
chr22	22395400	22396400	-6.63824143231034
chr22	22395500	22396500	-3.9648555666159333
chr22	22395600	22396600	-2.3137880561279403
chr22	22395700	22396700	-2.08143388653867
chr22	22395800	22396800	-1.1719180269406886
chr22	22395900	22396900	-1.4937492067646576
chr22	22396000	22397000	-1.339010713953175
chr22	22396100	22397100	-0.7439413686852892
chr22	22396200	22397200	-0.12700495854243718
chr22	22396300	22397300	0.5507233220808001
chr22	22396400	22397400	1.4283265892157075
chr22	22396500	22397500	1.9773593500774398
chr22	22396600	22397600	1.772554888051346
chr22	22396700	22397700	2.2863095126323616
chr22	22396800	22397800	2.305818291677748
chr22	22396900	22397900	2.38303487420843
chr22	22397000	22398000	2.076639958800701
chr22	22397100	22398100	1.7964005786799535
chr22	22397200	22398200	1.508365889273817
chr22	22397300	22398300	0.8975322871890045
chr22	22397400	22398400	0.13091924287914528
chr22	22397500	22398500	0.5998639613766146
chr22	22397600	22398600	0.6508120593542094
chr22	22397700	22398700	0.6856927800583698
chr22	22397800	22398800	0.6276860865903173
chr22	22397900	22398900	0.9687397828804942
chr22	22398000	22399000	1.6393690525180151
chr22	22398100	22399100	1.9413583879821
chr22	22398200	22399200	1.650559206265028
chr22	22398300	22399300	1.3232448889021742
chr22	22398400	22399400	1.6174902749459577
chr22	22398500	22399500	1.5412192930110424
chr22	22398600	22399600	2.1996194652485674
chr22	22398700	22399700	1.9088521764335475
chr22	22398800	22399800	1.54107130008378
chr22	22398900	22399900	1.0940291308971686
chr22	22399000	22400000	0.33739993195571666
chr22	22399100	22400100	0.31687950511950425
chr22	22399200	22400200	0.5308209298004335
chr22	22399300	22400300	1.2070586164378727
chr22	22399400	22400400	0.7965168920592929
chr22	22399500	22400500	0.06884377012301697
chr22	22399600	22400600	-0.34640234191873165
chr22	22399700	22400700	-0.4539353682283551
chr22	22399800	22400800	-0.5515568567891107
chr22	22399900	22400900	0.15049510174845596
chr22	22400000	22401000	0.7517831239341105
chr22	22400100	22401100	0.7085132283737654
chr22	22400200	22401200	1.439516378054454
chr22	22400300	22401300	0.4431783550786049
chr22	22400400	22401400	0.6783121406057763
chr22	22400500	22401500	1.298952217534439
chr22	22400600	22401600	1.5076823125678858
chr22	22400700	22401700	1.2490357178167877
chr22	22400800	22401800	1.5292309199644507
chr22	22400900	22401900	1.1649411159253136
chr22	22401000	22402000	0.8961818781753469
chr22	22401100	22402100	-0.017154719928768075
chr22	22401200	22402200	-0.7837505249287438
chr22	22401300	22402300	-0.32733753229866125
chr22	22401400	22402400	0.1439568971481251
chr22	22402800	22403800	-0.19013675804276547
chr22	22402900	22403900	-1.5380509005485257
chr22	22403000	22404000	-1.3329433792788778
chr22	22403100	22404100	-1.7503609132780198
chr22	22403200	22404200	-1.4168946045739812
chr22	22403300	22404300	-1.4672554843021461
chr22	22403400	22404400	-2.401972805021371
chr22	22403500	22404500	-2.6396051584828943
chr22	22403600	22404600	-3.0210599770126367
chr22	22405700	22406700	0.2347752015618507
chr22	22405800	22406800	-0.06339529108564709
chr22	22405900	22406900	-0.8284368856916293
chr22	22406000	22407000	-0.8346524992315543
chr22	22406100	22407100	-1.4214647828897042
chr22	22406200	22407200	-2.109535584273359
chr22	22406300	22407300	-2.236807799301992
chr22	22406400	22407400	-2.2523503434042764
chr22	22406500	22407500	-2.613375530056063
chr22	22406600	22407600	-3.1826068655595767
chr22	22406700	22407700	-3.3344404230221927
chr22	22406800	22407800	-3.3810680436406213
chr22	22406900	22407900	-3.1877165689880687
chr22	22407000	22408000	-3.1625328660812224
chr22	22407100	22408100	-2.634441959923264
chr22	22407200	22408200	-1.8872624879848805
chr22	22407300	22408300	-1.3302230833003097
chr22	22407400	22408400	-1.595716016118238
chr22	22407500	22408500	-1.5416241664180546
chr22	22407600	22408600	-1.234551342709454
chr22	22407700	22408700	-1.7572827468221606
chr22	22407800	22408800	-1.6798504818533335
chr22	22407900	22408900	-1.1594375202451936
chr22	22408000	22409000	-1.2193779980153392
chr22	22408100	22409100	-1.2289303540070446
chr22	22408200	22409200	-1.668422284925766
chr22	22408300	22409300	-2.2930860383763063
chr22	22408400	22409400	-1.8764295262548512
chr22	22408500	22409500	-1.334160422810832
chr22	22408600	22409600	-0.6940222755388855
chr22	22408700	22409700	0.06769184112608408
chr22	22408800	22409800	-0.4924435892327163
chr22	22408900	22409900	-1.454172644634626
chr22	22409000	22410000	-5.832285685441438
chr22	22410300	22411300	-0.8492468213184667
chr22	22411800	22412800	-1.3184247266892672
chr22	22411900	22412900	-1.7910584841251198
chr22	22412000	22413000	-2.1296651495120207
chr22	22412100	22413100	-2.45505627688186
chr22	22412200	22413200	-2.252807512409869
chr22	22412300	22413300	-2.1318234207238924
chr22	22412400	22413400	-2.53867963743812
chr22	22412500	22413500	-2.9592424398326385
chr22	22412600	22413600	-2.6959161062125787
chr22	22412700	22413700	-2.724658587517592
chr22	22412800	22413800	-2.4371566489655736
chr22	22412900	22413900	-2.108845805188144
chr22	22413000	22414000	-2.0861989223798294
chr22	22413100	22414100	-1.9355887493376456
chr22	22413200	22414200	-2.0289324307729366
chr22	22413300	22414300	-1.5049623605344262
chr22	22413400	22414400	-1.277718392813708
chr22	22413500	22414500	0.0008606210440151901
chr22	22413600	22414600	0.003226592984935769
chr22	22413700	22414700	0.016727041525418797
chr22	22413800	22414800	0.18542746917310465
chr22	22413900	22414900	0.30683314420800456
chr22	22414000	22415000	0.6749508412348012
chr22	22414100	22415100	0.8765665443193303
chr22	22414200	22415200	0.7666216869776308
chr22	22414300	22415300	0.41103252949515656
chr22	22414400	22415400	0.4057321055166552
chr22	22414500	22415500	-0.1632615314073097
chr22	22414600	22415600	0.188842341781486
chr22	22414700	22415700	0.4435875789567054
chr22	22414800	22415800	0.26855758449718103
chr22	22414900	22415900	-0.2080794515938225
chr22	22415000	22416000	0.5623065628259811
chr22	22415100	22416100	1.0506820097876879
chr22	22415200	22416200	1.0261712598135715
chr22	22415300	22416300	1.1977506127823778
chr22	22415400	22416400	0.8665482610368427
chr22	22415500	22416500	0.6728526844056024
chr22	22415600	22416600	0.5004072732683686
chr22	22415700	22416700	0.21261967394266384
chr22	22415800	22416800	0.31408740261757634
chr22	22415900	22416900	0.8187835638587481
chr22	22416000	22417000	0.17528055615863752
chr22	22416100	22417100	0.17918963771555035
chr22	22416200	22417200	0.20129863924701824
chr22	22416300	22417300	0.4311565056594989
chr22	22416400	22417400	1.1514366199518145
chr22	22416500	22417500	1.1671414498262351
chr22	22416600	22417600	1.3483989253645914
chr22	22416700	22417700	1.2240180563419891
chr22	22416800	22417800	1.0645473911268457
chr22	22416900	22417900	0.9535806899925844
chr22	22417000	22418000	1.5443387387623209
chr22	22417100	22418100	1.1007339395466793
chr22	22417200	22418200	1.5067339159529611
chr22	22417300	22418300	0.789778505836917
chr22	22417400	22418400	0.4099673818270344
chr22	22417500	22418500	0.2597465035976646
chr22	22417600	22418600	0.4694113937292208
chr22	22417700	22418700	0.7329963609957746
chr22	22417800	22418800	0.8101889139960666
chr22	22417900	22418900	0.8097717387450606
chr22	22418000	22419000	0.14485652373419763
chr22	22418100	22419100	-0.07987030285885066
chr22	22418200	22419200	-0.6642253582661378
chr22	22418300	22419300	-0.4874776188373269
chr22	22418400	22419400	-0.8570441002927004
chr22	22418500	22419500	-0.3983229824629357
chr22	22418600	22419600	-1.111745722023546
chr22	22418700	22419700	-0.7791739549489108
chr22	22418800	22419800	-1.0466239842456873
chr22	22418900	22419900	-1.029134695922271
chr22	22419000	22420000	-1.0893074787032724
chr22	22419100	22420100	-0.8798801174880614
chr22	22419200	22420200	-0.9837242946089519
chr22	22419300	22420300	-0.6615275591429908
chr22	22419400	22420400	-0.10245498953347534
chr22	22419500	22420500	-0.18415506043745816
chr22	22419600	22420600	0.20538218357948296
chr22	22419700	22420700	-0.10931548151616652
chr22	22419800	22420800	0.5594543867093824
chr22	22419900	22420900	0.6244259561207586
chr22	22420000	22421000	0.6102812538288315
chr22	22420100	22421100	0.16189899375886346
chr22	22420200	22421200	0.4103705622484498
chr22	22420300	22421300	0.3115224184264845
chr22	22420400	22421400	0.4335814704610569
chr22	22420500	22421500	-0.059974607195032975
chr22	22420600	22421600	-0.4662444560678876
chr22	22420700	22421700	-0.7120652475134884
chr22	22420800	22421800	-0.7547014664822159
chr22	22420900	22421900	-1.1497380989899455
chr22	22421000	22422000	-0.434196985348288
chr22	22421100	22422100	-0.06551226333724312
chr22	22421200	22422200	-0.24690256780185865
chr22	22421300	22422300	-0.3422279665536211
chr22	22421400	22422400	-1.3848864106262135
chr22	22421500	22422500	-0.6541292670316264
chr22	22421600	22422600	0.2905745721981613
chr22	22421700	22422700	0.9722366468907204
chr22	22421800	22422800	0.06414115327424767
chr22	22421900	22422900	0.3208208672647354
chr22	22422000	22423000	0.5694413306507039
chr22	22422100	22423100	1.037250186356221
chr22	22422200	22423200	0.9821984960900096
chr22	22422300	22423300	1.0867614817879
chr22	22422400	22423400	1.9166037487138232
chr22	22422500	22423500	1.4865560290319035
chr22	22422600	22423600	0.9009092402252944
chr22	22422700	22423700	0.8822920950375336
chr22	22422800	22423800	1.5247435834665894
chr22	22422900	22423900	1.6762662440974918
chr22	22423000	22424000	1.6194418581169274
chr22	22423100	22424100	1.4144948154419588
chr22	22423200	22424200	2.0858321216514843
chr22	22423300	22424300	2.1617877575817857
chr22	22423400	22424400	2.2531775823967197
chr22	22423500	22424500	2.310536818242728
chr22	22423600	22424600	2.6554666315355733
chr22	22423700	22424700	2.5757299143173684
chr22	22423800	22424800	2.6142310191521285
chr22	22423900	22424900	2.5744397590521126
chr22	22424000	22425000	2.5700183692917724
chr22	22424100	22425100	2.782361083451609
chr22	22424200	22425200	2.363101115139688
chr22	22424300	22425300	2.517061013076905
chr22	22424400	22425400	2.1535057771964565
chr22	22424500	22425500	1.5105959362815964
chr22	22424600	22425600	0.8139205011997899
chr22	22424700	22425700	0.8728315374441128
chr22	22424800	22425800	0.6741110524915497
chr22	22424900	22425900	0.2808550256669562
chr22	22425000	22426000	-0.08050083280005801
chr22	22425100	22426100	-0.3666282038663605
chr22	22425200	22426200	-0.23814180816616484
chr22	22425300	22426300	-0.21576544284282664
chr22	22425400	22426400	-0.1805480333959296
chr22	22425500	22426500	0.2199680978249191
chr22	22425600	22426600	0.4405791826911997
chr22	22425700	22426700	-0.13055687045445907
chr22	22425800	22426800	-0.8132602847125461
chr22	22425900	22426900	-0.4504619645644011
chr22	22426000	22427000	-0.5056920102853493
chr22	22427900	22428900	-1.2642589373440527
chr22	22428000	22429000	-1.3633456418788965
chr22	22428100	22429100	-1.0073959057500022
chr22	22429700	22430700	-1.831434036300356
chr22	22429800	22430800	-1.860361325239072
chr22	22429900	22430900	-1.5780690021158297
chr22	22430000	22431000	-1.2591774960279165
chr22	22430100	22431100	-0.7144143908958788
chr22	22430200	22431200	-0.5638180633843886
chr22	22430300	22431300	-0.6750711562638102
chr22	22430400	22431400	-0.8135138461949131
chr22	22430500	22431500	-0.6565397547313485
chr22	22430600	22431600	-1.2517914447636902
chr22	22430700	22431700	-1.7830345860434005
chr22	22430800	22431800	-1.9156041286674963
chr22	22430900	22431900	-2.2221322998413924
chr22	22431000	22432000	-2.3922369972486583
chr22	22431100	22432100	-3.27607583345556
chr22	22431200	22432200	-4.281866740702766
chr22	22431300	22432300	-6.0143345089872025
chr22	22431400	22432400	-7.421361125489137
chr22	22431500	22432500	-7.36723124139839
chr22	22431600	22432600	-7.8158299212233615
chr22	22431700	22432700	-7.261794484288193
chr22	22431800	22432800	-7.211853034077253
chr22	22431900	22432900	-6.9520102305677725
chr22	22432000	22433000	-7.289798845468457
chr22	22432100	22433100	-6.052926249885781
chr22	22432200	22433200	-5.243065885364022
chr22	22432300	22433300	-3.4849613013527043
chr22	22432400	22433400	-2.309607621892123
chr22	22432500	22433500	-1.5830102106841637
chr22	22432600	22433600	-0.5550625324239813
chr22	22432700	22433700	-0.781797628961274
chr22	22432800	22433800	-0.6255464952198887
chr22	22432900	22433900	-0.8181554465547288
chr22	22433000	22434000	-0.19487214551450924
chr22	22433100	22434100	-0.20001384551140333
chr22	22433200	22434200	-0.09179642551934493
chr22	22433300	22434300	0.4074386666605108
chr22	22433400	22434400	0.7190251299297282
chr22	22433500	22434500	0.1181703441850099
chr22	22433600	22434600	-0.484359397134709
chr22	22433700	22434700	-0.4886307590441234
chr22	22433800	22434800	-0.6225401715385559
chr22	22433900	22434900	-0.4662832780314702
chr22	22434000	22435000	-0.7024130160525166
chr22	22434100	22435100	-1.2072242954113508
chr22	22434200	22435200	-0.9790414990029356
chr22	22434300	22435300	-2.0846038997280707
chr22	22434400	22435400	-1.7068179171711904
chr22	22435500	22436500	-1.4969352959870357
chr22	22435600	22436600	-1.967953503260741
chr22	22435700	22436700	-2.6786653970291368
chr22	22435800	22436800	-3.009936355022764
chr22	22435900	22436900	-3.017890961914804
chr22	22436000	22437000	-2.3459228586148595
chr22	22436100	22437100	-1.8682720104783328
chr22	22436200	22437200	-1.3638236262685752
chr22	22436300	22437300	-1.3841397651161929
chr22	22436400	22437400	-1.504607253648416
chr22	22436500	22437500	-1.6463513383889654
chr22	22436600	22437600	-1.151430831548311
chr22	22436700	22437700	-1.1708829647047454
chr22	22436800	22437800	-1.2212382646788658
chr22	22436900	22437900	-0.8868099503234116
chr22	22437000	22438000	-1.1781389074259037
chr22	22437100	22438100	-1.8641232749640724
chr22	22437200	22438200	-2.455408752847836
chr22	22437300	22438300	-2.7219521138349543
chr22	22437400	22438400	-2.7148983596782466
chr22	22437500	22438500	-1.7796004180932208
chr22	22437600	22438600	-1.9950200794766733
chr22	22437700	22438700	-1.6788503724666994
chr22	22437800	22438800	-2.0538624121935327
chr22	22437900	22438900	-2.275610196971145
chr22	22438000	22439000	-2.027403362978573
chr22	22438100	22439100	-1.3251684426964707
chr22	22438200	22439200	-1.4665193584691487
chr22	22438300	22439300	-1.3919350163899178
chr22	22438400	22439400	-1.5062738470620909
chr22	22438500	22439500	-1.9620815753803544
chr22	22438600	22439600	-1.8029046922500704
chr22	22438700	22439700	-2.120211795915244
chr22	22438800	22439800	-1.4030082098109893
chr22	22438900	22439900	-1.5887380697856204
chr22	22439000	22440000	-1.6931220571435996
chr22	22439100	22440100	-1.5002467477387005
chr22	22439200	22440200	-0.7778637210435054
chr22	22439300	22440300	-0.05599379395537694
chr22	22439400	22440400	0.3665641593552559
chr22	22439500	22440500	0.3414969323858679
chr22	22439600	22440600	-0.4344094046384641
chr22	22439700	22440700	0.1652260787854642
chr22	22439800	22440800	-0.1346642674036992
chr22	22439900	22440900	-0.20940190660550026
chr22	22440000	22441000	-0.2358338179116557
chr22	22440100	22441100	-0.0620947804147746
chr22	22440200	22441200	-0.13752582343040082
chr22	22440300	22441300	-0.4068779099373604
chr22	22440400	22441400	-0.7349316776065722
chr22	22440500	22441500	-1.1569777129094652
chr22	22440600	22441600	-0.6713627624043331
chr22	22440700	22441700	-0.5301521754510047
chr22	22440800	22441800	-0.6358665152720044
chr22	22443100	22444100	0.6895643241213373
chr22	22443200	22444200	-0.12362676897435032
chr22	22443300	22444300	0.5226926855649314
chr22	22443400	22444400	0.3840803582062605
chr22	22443500	22444500	0.2622446042699965
chr22	22443600	22444600	0.08741995288031194
chr22	22443700	22444700	-0.38469988233059377
chr22	22443800	22444800	-0.4699310248751165
chr22	22443900	22444900	-0.7419934726589966
chr22	22444000	22445000	-0.5428906341400048
chr22	22444100	22445100	-0.8693491360402181
chr22	22444200	22445200	-1.0018420124205851
chr22	22444300	22445300	-1.3986587094732206
chr22	22444400	22445400	-0.8688275199980233
chr22	22444500	22445500	-1.0521818451069695
chr22	22444600	22445600	-0.6995462955159388
chr22	22444700	22445700	-0.3960853844181828
chr22	22444800	22445800	-0.3109467275499189
chr22	22444900	22445900	-0.17040332460290047
chr22	22445000	22446000	0.19640326053083262
chr22	22445100	22446100	0.3511644968211228
chr22	22445200	22446200	1.0275817515512615
chr22	22445300	22446300	1.0625642082934297
chr22	22445400	22446400	0.4839668815660216
chr22	22445500	22446500	0.6292458127112693
chr22	22445600	22446600	0.7262928628809198
chr22	22445700	22446700	1.0289881383076245
chr22	22445800	22446800	1.986105586838508
chr22	22445900	22446900	1.4538504813547015
chr22	22446000	22447000	1.3958915782240822
chr22	22446100	22447100	1.4827777272886071
chr22	22446200	22447200	1.333790767338912
chr22	22446300	22447300	1.6923116282867356
chr22	22446400	22447400	1.8454894639381705
chr22	22446500	22447500	1.7631683873220418
chr22	22446600	22447600	1.829233882424411
chr22	22446700	22447700	1.6554272067090563
chr22	22446800	22447800	1.3747131487712363
chr22	22446900	22447900	2.0706660129367096
chr22	22447000	22448000	2.123472597985059
chr22	22447100	22448100	2.6828270653828006
chr22	22447200	22448200	2.8795964623805403
chr22	22447300	22448300	2.7176986652279025
chr22	22447400	22448400	2.518372343097492
chr22	22447500	22448500	2.086356925756642
chr22	22447600	22448600	1.735069955058164
chr22	22447700	22448700	1.923548377709676
chr22	22447800	22448800	1.5006829504902581
chr22	22447900	22448900	1.7198871982154798
chr22	22448000	22449000	1.6231402628311742
chr22	22448100	22449100	1.0808548505817432
chr22	22448200	22449200	0.5113841833593635
chr22	22448300	22449300	0.7438240661453199
chr22	22448400	22449400	0.8058834815300709
chr22	22448500	22449500	1.5869505203203202
chr22	22448600	22449600	1.2964587140565582
chr22	22448700	22449700	0.5893213723521967
chr22	22448800	22449800	0.6216471697745267
chr22	22448900	22449900	0.301542315806106
chr22	22449000	22450000	0.5051628261289987
chr22	22449100	22450100	0.5389875635898389
chr22	22449200	22450200	0.8142943717662446
chr22	22449300	22450300	0.3409364060081321
chr22	22449400	22450400	0.7179691964285907
chr22	22449500	22450500	-0.37517922622240535
chr22	22449600	22450600	-0.5068439456966124
chr22	22449700	22450700	-0.054914309206861085
chr22	22449800	22450800	0.03622658656956933
chr22	22449900	22450900	0.12010674394084273
chr22	22450000	22451000	0.2673637487756768
chr22	22450100	22451100	0.08458348415999764
chr22	22450200	22451200	0.4730074884935733
chr22	22450300	22451300	0.2568375568695498
chr22	22450400	22451400	-0.1684934608970975
chr22	22450500	22451500	0.10804467497396106
chr22	22450600	22451600	0.14108239928967375
chr22	22450700	22451700	-0.015594080990233412
chr22	22450800	22451800	0.03218990147634681
chr22	22450900	22451900	-0.12351320106573475
chr22	22451000	22452000	-0.4222942960652046
chr22	22451100	22452100	-0.19759570659734424
chr22	22451200	22452200	-0.20676062264555206
chr22	22451300	22452300	-0.6882264433512023
chr22	22451400	22452400	-0.6298112373868895
chr22	22451500	22452500	0.04515003504493795
chr22	22451600	22452600	0.028271762130843887
chr22	22451700	22452700	0.4158916585596581
chr22	22451800	22452800	0.20863201445391616
chr22	22451900	22452900	-0.00019951384947625327
chr22	22452000	22453000	-0.12779760331600018
chr22	22452100	22453100	-0.2368577260912027
chr22	22452200	22453200	-0.43565549963413147
chr22	22452300	22453300	0.24583619933741946
chr22	22452400	22453400	0.2096120613864894
chr22	22452500	22453500	0.05760485861395785
chr22	22452600	22453600	0.4061870863466598
chr22	22452700	22453700	0.8018133935881175
chr22	22452800	22453800	0.915085151521174
chr22	22452900	22453900	1.4198315627721692
chr22	22453000	22454000	1.5436258149323892
chr22	22453100	22454100	1.7799212227100372
chr22	22453200	22454200	1.2520633894129558
chr22	22453300	22454300	1.420101393025624
chr22	22453400	22454400	1.5528512538205024
chr22	22453500	22454500	1.305887707482717
chr22	22453600	22454600	1.2484831197919102
chr22	22453700	22454700	0.10116831456395756
chr22	22453800	22454800	0.2784124679905237
chr22	22453900	22454900	0.3614577252311295
chr22	22454000	22455000	0.23203735307651135
chr22	22454100	22455100	0.32097796426616026
chr22	22454200	22455200	0.6848098535656315
chr22	22454300	22455300	0.3596281976934184
chr22	22454400	22455400	0.7325376358950682
chr22	22454500	22455500	0.5334813261180084
chr22	22454600	22455600	1.1595994912369303
chr22	22454700	22455700	1.5456245731791367
chr22	22454800	22455800	1.4180766203241122
chr22	22454900	22455900	1.1077453396139132
chr22	22455000	22456000	0.756274715263304
chr22	22455100	22456100	0.6983318956204163
chr22	22455200	22456200	1.3544710190796303
chr22	22455300	22456300	0.6676263681046557
chr22	22455400	22456400	0.3817598303668957
chr22	22455500	22456500	0.07205461935862888
chr22	22455600	22456600	-0.5626392091089091
chr22	22455700	22456700	-0.5142788852377634
chr22	22455800	22456800	-0.4581500965134389
chr22	22455900	22456900	-0.4252746217110783
chr22	22456000	22457000	0.1411950765722466
chr22	22456100	22457100	0.0359013360135268
chr22	22456200	22457200	-0.2919227747530114
chr22	22456300	22457300	0.3376216501640068
chr22	22456400	22457400	0.11462901102036785
chr22	22456500	22457500	0.6458222563036485
chr22	22456600	22457600	0.9923668007293756
chr22	22456700	22457700	0.4587554056549229
chr22	22456800	22457800	0.9674249448065918
chr22	22456900	22457900	0.3911693700212615
chr22	22457000	22458000	0.2927346293023243
chr22	22457100	22458100	0.0618686509429412
chr22	22457200	22458200	-0.9329639689162676
chr22	22457300	22458300	-0.8971509256529382
chr22	22457400	22458400	-0.5364398516217017
chr22	22457500	22458500	-0.6885554974357383
chr22	22457600	22458600	-0.7849259550992091
chr22	22457700	22458700	-1.0624156762671613
chr22	22457800	22458800	-1.8972166398428656
chr22	22457900	22458900	-1.3111968655146613
chr22	22458000	22459000	-1.028019236722709
chr22	22458100	22459100	-0.7065495741698429
chr22	22458200	22459200	-0.4453030315631157
chr22	22458300	22459300	-0.22505980652159974
chr22	22458400	22459400	-0.4693164663117027
chr22	22458500	22459500	-0.03813094202683455
chr22	22458600	22459600	0.03543889928456436
chr22	22458700	22459700	1.1307154576898812
chr22	22458800	22459800	1.519050930074518
chr22	22458900	22459900	1.5700453078392165
chr22	22459000	22460000	1.5872365118626586
chr22	22459100	22460100	1.4998256704108743
chr22	22459200	22460200	2.649565876170941
chr22	22459300	22460300	2.2906821198425544
chr22	22459400	22460400	1.985101445072546
chr22	22459500	22460500	2.0600791542922847
chr22	22459600	22460600	1.6533679588383186
chr22	22459700	22460700	1.5461574372388742
chr22	22459800	22460800	1.5170818357935272
chr22	22459900	22460900	-0.04852023098385265
chr22	22460000	22461000	-0.7266092571586419
chr22	22460100	22461100	-0.6451439535651852
chr22	22460200	22461200	-0.8967548946106793
chr22	22460300	22461300	-0.4515848571272729
chr22	22460400	22461400	-0.2310110603872059
chr22	22460500	22461500	-0.9099415898696512
chr22	22460600	22461600	-1.1445672680619992
chr22	22460700	22461700	-2.128444660658684
chr22	22460800	22461800	-2.1515452308395298
chr22	22460900	22461900	-0.8728794580998755
chr22	22461000	22462000	-0.14586685165262314
chr22	22461100	22462100	-0.09024791028233896
chr22	22461200	22462200	-0.1549585914286985
chr22	22461300	22462300	-0.9871672846574876
chr22	22461400	22462400	-0.661544332239246
chr22	22461500	22462500	-0.644736755014205
chr22	22461600	22462600	0.04225431714737895
chr22	22461700	22462700	0.9612149559790121
chr22	22461800	22462800	1.230297374754317
chr22	22461900	22462900	1.7249971958301595
chr22	22462000	22463000	1.6912546002782691
chr22	22462100	22463100	1.4079638711746385
chr22	22462200	22463200	0.6862835303858907
chr22	22462300	22463300	1.2789254190776425
chr22	22462400	22463400	1.305102397935082
chr22	22462500	22463500	2.137446746802654
chr22	22462600	22463600	1.3695277663458676
chr22	22462700	22463700	1.0839786244765806
chr22	22462800	22463800	0.89397237758084
chr22	22463900	22464900	2.4673244090541964
chr22	22464000	22465000	3.059196661229751
chr22	22464100	22465100	2.246345748355284
chr22	22464200	22465200	1.6662033494243196
chr22	22464300	22465300	1.887205335346469
chr22	22464400	22465400	2.1558457519297693
chr22	22464500	22465500	2.020200448065529
chr22	22464600	22465600	1.2384727007071838
chr22	22464700	22465700	-0.1871788625012405
chr22	22464800	22465800	-0.6736915954411924
chr22	22464900	22465900	-0.6577785812819729
chr22	22465000	22466000	-0.5205739174365072
chr22	22465100	22466100	0.13195698055795735
chr22	22465200	22466200	0.6435307882326566
chr22	22465300	22466300	0.5740076519843496
chr22	22465400	22466400	0.7280356582084204
chr22	22465500	22466500	0.5973692423328831
chr22	22465600	22466600	1.477917199614908
chr22	22465700	22466700	1.9630612514962733
chr22	22465800	22466800	1.8021648591733208
chr22	22465900	22466900	1.8244708780025207
chr22	22466000	22467000	1.66216224130884
chr22	22466100	22467100	0.5739384867528515
chr22	22466200	22467200	0.1851448837775957
chr22	22466300	22467300	-0.10868664879234376
chr22	22466400	22467400	-0.1519283696155327
chr22	22466500	22467500	0.4219521931383216
chr22	22466600	22467600	0.7290803006253403
chr22	22466900	22467900	1.1595139027311638
chr22	22467700	22468700	1.7298095234438453
chr22	22467800	22468800	1.2060471990579291
chr22	22467900	22468900	1.4202923411358592
chr22	22468000	22469000	0.6174380920311273
chr22	22468100	22469100	-0.07700615943193867
chr22	22468200	22469200	-0.2211920492962792
chr22	22468300	22469300	0.4582690570984757
chr22	22468400	22469400	-0.08888606503752101
chr22	22468500	22469500	0.3212170896357642
chr22	22468600	22469600	0.032156277741939576
chr22	22468700	22469700	-1.0483667049163783
chr22	22468800	22469800	-0.6205351526781664
chr22	22468900	22469900	-1.1551691596829108
chr22	22469000	22470000	-0.853325992715818
chr22	22469100	22470100	-0.04793172225397513
chr22	22469200	22470200	0.4168073859019961
chr22	22469300	22470300	0.5317177875421056
chr22	22469400	22470400	1.0306434060848797
chr22	22469500	22470500	1.1125827924429144
chr22	22469600	22470600	0.4739909420173402
chr22	22469700	22470700	1.3803136234376019
chr22	22469800	22470800	0.8556065037680107
chr22	22469900	22470900	2.1367680577069947
chr22	22470000	22471000	1.798738986047822
chr22	22470100	22471100	1.649112371085414
chr22	22470200	22471200	1.2943206850040558
chr22	22470300	22471300	0.5097006803403122
chr22	22470400	22471400	0.24833054458070744
chr22	22470500	22471500	-0.05347806898055644
chr22	22470600	22471600	1.0363902147608608
chr22	22470700	22471700	0.7506671383229256
chr22	22470800	22471800	0.764924027327631
chr22	22470900	22471900	-0.7005946795322509
chr22	22471000	22472000	-0.24293285944321577
chr22	22471100	22472100	-0.942683944144907
chr22	22471200	22472200	-0.9791324550831516
chr22	22471300	22472300	-0.8250341400837282
chr22	22471400	22472400	-1.0234875932220753
chr22	22471500	22472500	-0.8684232841475553
chr22	22471600	22472600	-1.1389408827436347
chr22	22471700	22472700	-1.1129800593298629
chr22	22471800	22472800	-1.1428368441582972
chr22	22471900	22472900	-0.4348886982814519
chr22	22472700	22473700	2.369579552473565
chr22	22472800	22473800	2.7908950556318506
chr22	22472900	22473900	2.914632879775101
chr22	22473000	22474000	2.7064797615253853
chr22	22473100	22474100	2.3270833490453082
chr22	22473200	22474200	2.1745219104910416
chr22	22473300	22474300	2.5367936399392894
chr22	22473400	22474400	1.7832712636313215
chr22	22473500	22474500	2.23550463639522
chr22	22473600	22474600	2.413310058568328
chr22	22473700	22474700	1.7633275503052657
chr22	22473800	22474800	0.8748054038205972
chr22	22473900	22474900	0.9571768832966828
chr22	22474000	22475000	0.4211808656234734
chr22	22474100	22475100	0.8278867887068365
chr22	22474200	22475200	0.7267361005565978
chr22	22474300	22475300	0.4280819885077468
chr22	22477600	22478600	1.5514581956908844
chr22	22477700	22478700	1.2869350427096686
chr22	22477800	22478800	1.5966945735494866
chr22	22477900	22478900	2.0744257107331707
chr22	22478000	22479000	2.1810794414641097
chr22	22478100	22479100	1.9388573957665785
chr22	22478200	22479200	2.144640101426305
chr22	22478300	22479300	1.8522876848069376
chr22	22478400	22479400	1.746595321883457
chr22	22478500	22479500	1.9485114898936864
chr22	22478600	22479600	2.3781438196976827
chr22	22478700	22479700	1.9841238334341489
chr22	22479600	22480600	-1.6037729587945515
chr22	22479700	22480700	-0.8838340816538952
chr22	22479800	22480800	-1.0521639622817869
chr22	22479900	22480900	-0.4832656072634929
chr22	22480000	22481000	-0.34418757788597715
chr22	22480100	22481100	-0.1560821150129362
chr22	22480200	22481200	0.04752508734375658
chr22	22480300	22481300	0.7569755272774102
chr22	22480400	22481400	0.10393918186946764
chr22	22480500	22481500	-0.6087709117251073
chr22	22480600	22481600	-0.2933787801255285
chr22	22480700	22481700	-0.44272517944183454
chr22	22480800	22481800	-0.3602987902996164
chr22	22480900	22481900	-1.1209581528402313
chr22	22481000	22482000	-1.2041653054150445
chr22	22481100	22482100	-1.5385518746741278
chr22	22481200	22482200	-2.0150384634296983
chr22	22481300	22482300	-2.2302835297771995
chr22	22481400	22482400	-1.8571741173689973
chr22	22481500	22482500	-1.0613666211271788
chr22	22481600	22482600	-1.066810901471107
chr22	22481700	22482700	-1.054971828371846
chr22	22481800	22482800	-1.0965979429535129
chr22	22483400	22484400	0.24152914909891265
chr22	22483500	22484500	-0.010250612804658586
chr22	22483600	22484600	-0.12764362317258054
chr22	22483700	22484700	0.13491016491030747
chr22	22483800	22484800	0.5658978105480831
chr22	22483900	22484900	0.30206234767208284
chr22	22484000	22485000	-0.15305900499087813
chr22	22484100	22485100	0.06830895095160767
chr22	22484200	22485200	-0.016884780443468344
chr22	22484300	22485300	0.10316091751197423
chr22	22484400	22485400	-0.5856567562482292
chr22	22484500	22485500	-0.5120846493381075
chr22	22484600	22485600	-0.2513287266474712
chr22	22484700	22485700	-0.13463647443673815
chr22	22484800	22485800	-0.8362571364229698
chr22	22484900	22485900	-0.35859174277079786
chr22	22485000	22486000	-0.10919868122704723
chr22	22485100	22486100	-0.15936363468532408
chr22	22485200	22486200	-0.5669957483762471
chr22	22485300	22486300	-0.7764665552682205
chr22	22485400	22486400	-0.7699096444701229
chr22	22485500	22486500	-0.4178141679057006
chr22	22485600	22486600	-0.33920959711374593
chr22	22485700	22486700	-0.4834902942536301
chr22	22485800	22486800	-0.4993836330425328
chr22	22485900	22486900	-0.6719476871813583
chr22	22486000	22487000	-1.6132376052555613
chr22	22486100	22487100	-1.198185484855662
chr22	22486200	22487200	-1.2109100817302398
chr22	22486300	22487300	-0.26947061037687714
chr22	22486400	22487400	0.21848908327035507
chr22	22487500	22488500	3.025943454524062
chr22	22487600	22488600	3.5235336397136896
chr22	22487700	22488700	3.5151624514734348
chr22	22487800	22488800	3.3469474014799303
chr22	22487900	22488900	2.0374390015234645
chr22	22488000	22489000	1.0900260127277586
chr22	22488100	22489100	0.3573286885496872
chr22	22488200	22489200	-1.1123609926039628
chr22	22488300	22489300	-1.2577029063478613
chr22	22488400	22489400	-1.3068386260492155
chr22	22488500	22489500	-2.1156219972051167
chr22	22488600	22489600	-2.0367923279643745
chr22	22488700	22489700	-1.9722109882167709
chr22	22488800	22489800	-2.30010933465058
chr22	22488900	22489900	-1.4944011267209831
chr22	22489000	22490000	-0.32626495461218463
chr22	22489100	22490100	-0.19840795847076886
chr22	22489200	22490200	0.4207715485469203
chr22	22489300	22490300	0.1044349541042054
chr22	22489400	22490400	0.02201040051446217
chr22	22489500	22490500	0.6322685457545191
chr22	22489600	22490600	0.3565576670597243
chr22	22489700	22490700	-0.20044106397328712
chr22	22489800	22490800	0.31049390913726993
chr22	22489900	22490900	0.747465593585234
chr22	22490000	22491000	0.360562367663693
chr22	22490100	22491100	1.2088493456533504
chr22	22490200	22491200	1.454739263028314
chr22	22490300	22491300	1.1393536776844797
chr22	22490400	22491400	0.8796921732195842
chr22	22491500	22492500	0.7462427331967624
chr22	22491600	22492600	0.6433673872644611
chr22	22491700	22492700	0.6180323739008913
chr22	22491800	22492800	0.2770698147500288
chr22	22491900	22492900	0.6614467607857807
chr22	22492000	22493000	0.9407169874396556
chr22	22492100	22493100	0.528322584721741
chr22	22492200	22493200	0.4792842353295623
chr22	22492300	22493300	0.7091380909432304
chr22	22492400	22493400	0.4247074815723047
chr22	22492500	22493500	1.0629635741778185
chr22	22492600	22493600	0.929751029596624
chr22	22492700	22493700	0.9005682372438318
chr22	22492800	22493800	0.4816071242258005
chr22	22492900	22493900	0.5032240208194448
chr22	22493000	22494000	-0.04089147968772142
chr22	22493100	22494100	0.0997160650108624
chr22	22493200	22494200	0.12946044127448875
chr22	22493300	22494300	0.4984234042142662
chr22	22493400	22494400	-0.014766833693391547
chr22	22493500	22494500	-0.2242031327020357
chr22	22493600	22494600	0.09935270054296133
chr22	22493700	22494700	-0.099841850879147
chr22	22493800	22494800	0.7015356595038245
chr22	22493900	22494900	1.0891160253339935
chr22	22494000	22495000	1.4193046584082487
chr22	22494100	22495100	1.3489838536480938
chr22	22494200	22495200	1.268576997316556
chr22	22494300	22495300	0.6413229843265721
chr22	22494400	22495400	1.1812773805028942
chr22	22494500	22495500	1.008905879923822
chr22	22494600	22495600	0.8103444450194472
chr22	22494700	22495700	0.5573642719418775
chr22	22494800	22495800	0.3908817821536293
chr22	22494900	22495900	-0.4840988838908529
chr22	22495000	22496000	-0.40091427058866774
chr22	22495100	22496100	-0.12427330033227126
chr22	22497300	22498300	0.4286143237803609
chr22	22497400	22498400	0.193375659710072
chr22	22497500	22498500	0.13410194062189712
chr22	22497600	22498600	0.028124031068664863
chr22	22497700	22498700	0.3998016872107073
chr22	22497800	22498800	0.28209244321516114
chr22	22498900	22499900	0.9298036316126472
chr22	22499000	22500000	1.430142124393773
chr22	22499100	22500100	1.4322344797010262
chr22	22499200	22500200	1.4485940433732984
chr22	22499300	22500300	1.6802747703016985
chr22	22499400	22500400	1.9690570170807955
chr22	22499500	22500500	1.6672149157614615
chr22	22499600	22500600	1.0779578736183402
chr22	22499700	22500700	1.2737108277589302
chr22	22499800	22500800	0.7364247238642416
chr22	22499900	22500900	1.1457086496586315
chr22	22500000	22501000	0.365815542372704
chr22	22501100	22502100	1.4050236744155282
chr22	22501200	22502200	1.3099090779128673
chr22	22501300	22502300	1.1027907746456638
chr22	22501400	22502400	1.1416012679183478
chr22	22501500	22502500	0.8179536051182118
chr22	22501600	22502600	-0.02899374083990712
chr22	22501700	22502700	-0.12498226093940308
chr22	22501800	22502800	0.03526904747760909
chr22	22501900	22502900	0.1565814909566259
chr22	22502000	22503000	-0.7086288990595762
chr22	22502100	22503100	-0.3406108484635707
chr22	22502200	22503200	0.12665621707072555
chr22	22502300	22503300	0.17665073724354338
chr22	22502400	22503400	-0.4522615215363974
chr22	22502500	22503500	-0.1808444754433501
chr22	22502600	22503600	-0.4175896954440443
chr22	22502700	22503700	-0.6483504444206654
chr22	22502800	22503800	-0.8455264172679171
chr22	22502900	22503900	-1.0362712421030964
chr22	22503000	22504000	-0.5401265828729119
chr22	22503100	22504100	-0.938295645803204
chr22	22503200	22504200	-1.831039838448406
chr22	22503300	22504300	-1.5510341515996062
chr22	22503400	22504400	-0.9771708838502756
chr22	22503500	22504500	-1.1674379538760968
chr22	22503600	22504600	-0.3133257734125788
chr22	22503700	22504700	-0.4276791891401385
chr22	22503800	22504800	-0.2642036764681024
chr22	22503900	22504900	-0.8047812653335535
chr22	22504000	22505000	-0.8886296985987182
chr22	22504100	22505100	-0.6959201793430865
chr22	22504200	22505200	-0.3661505115415135
chr22	22504300	22505300	-0.7541777133400909
chr22	22504400	22505400	-1.0778311566534309
chr22	22504500	22505500	-0.8839006232010458
chr22	22504600	22505600	-0.9969776418404268
chr22	22504700	22505700	-0.38539794421857815
chr22	22504800	22505800	-0.2670674746246253
chr22	22504900	22505900	0.2623201312764291
chr22	22505000	22506000	0.2559335537346028
chr22	22505100	22506100	0.2411036229803281
chr22	22505200	22506200	0.3787038458873237
chr22	22505300	22506300	-0.10553555211953083
chr22	22505400	22506400	0.5728834852449954
chr22	22505500	22506500	1.0140681523106143
chr22	22505600	22506600	1.342554111685806
chr22	22505700	22506700	0.4142428704988266
chr22	22505800	22506800	0.14920741491436784
chr22	22505900	22506900	-0.1465094559267794
chr22	22506000	22507000	-0.3534624116876181
chr22	22506100	22507100	-0.3602005264814791
chr22	22506200	22507200	0.2251145633466864
chr22	22506300	22507300	0.3038534923903578
chr22	22506400	22507400	-0.4397734347761273
chr22	22506500	22507500	-0.6024813956495054
chr22	22506600	22507600	-1.1741296995069477
chr22	22506700	22507700	-0.3613121186411229
chr22	22506800	22507800	-0.2326922144886047
chr22	22506900	22507900	0.2567281380269729
chr22	22507000	22508000	0.3840780721266901
chr22	22507100	22508100	0.6874588385817191
chr22	22507200	22508200	-0.4038361796336973
chr22	22507300	22508300	0.33262290003428563
chr22	22507400	22508400	0.7793437781516511
chr22	22507500	22508500	0.6910434483279007
chr22	22507600	22508600	1.0069616619461217
chr22	22507700	22508700	0.30110819518687465
chr22	22507800	22508800	-0.08627250228459027
chr22	22507900	22508900	0.9187532415994024
chr22	22508000	22509000	1.1733044477502097
chr22	22508100	22509100	0.736444301858725
chr22	22508200	22509200	0.678290318937279
chr22	22508300	22509300	0.5257159432310973
chr22	22508400	22509400	-0.1441597214897742
chr22	22508500	22509500	-0.3989566656593528
chr22	22508600	22509600	-0.9698633089411832
chr22	22508700	22509700	-0.6327666413217123
chr22	22508800	22509800	-0.09810595334339632
chr22	22508900	22509900	-0.9203117618348514
chr22	22509000	22510000	-0.7857992469671238
chr22	22509100	22510100	-0.4831849657089025
chr22	22509200	22510200	0.16228079483877247
chr22	22509300	22510300	0.3610122857517978
chr22	22509400	22510400	0.30539770724729465
chr22	22509500	22510500	0.19022697123245846
chr22	22509600	22510600	0.10705764109364768
chr22	22509700	22510700	0.2861628997354748
chr22	22509800	22510800	0.13396464182265214
chr22	22509900	22510900	0.08225257367881457
chr22	22510000	22511000	-0.27304181672558453
chr22	22510100	22511100	0.014749595278781598
chr22	22510200	22511200	0.3421962357214651
chr22	22510300	22511300	0.4083158376063286
chr22	22510400	22511400	0.4971363141568385
chr22	22510500	22511500	0.3457705564650396
chr22	22510600	22511600	0.11985671688650318
chr22	22510700	22511700	-0.012569486359142273
chr22	22510800	22511800	0.1745946663156302
chr22	22510900	22511900	0.03327266408799913
chr22	22511000	22512000	0.6399113314180471
chr22	22511100	22512100	0.7772914666582108
chr22	22511200	22512200	0.7280534373589121
chr22	22511300	22512300	0.6341800378159361
chr22	22511400	22512400	1.1289024172458282
chr22	22511500	22512500	0.9624812471919872
chr22	22511600	22512600	1.7798698325996083
chr22	22511700	22512700	1.8962438257009884
chr22	22511800	22512800	1.9145969227756583
chr22	22511900	22512900	2.0813118552566414
chr22	22512000	22513000	1.8862657710449966
chr22	22512100	22513100	1.7197355088671182
chr22	22512200	22513200	1.7290240647121131
chr22	22512300	22513300	1.5242241211255094
chr22	22512400	22513400	0.6821664434772078
chr22	22512500	22513500	0.4946025473826701
chr22	22512600	22513600	0.394681554568352
chr22	22512700	22513700	0.6435095871826689
chr22	22512800	22513800	0.455409514232183
chr22	22512900	22513900	0.18914525014352004
chr22	22513000	22514000	-0.013419541193409143
chr22	22513100	22514100	-0.4662310203921987
chr22	22513200	22514200	-1.5233088255184142
chr22	22513300	22514300	-1.5892350320134967
chr22	22513400	22514400	-1.3220352742469208
chr22	22513500	22514500	-0.5879795497877378
chr22	22514500	22515500	1.3887161165674695
chr22	22514600	22515600	1.30787875517985
chr22	22514700	22515700	1.7621819591959835
chr22	22514800	22515800	1.4487769858719566
chr22	22514900	22515900	1.4198399316557662
chr22	22515000	22516000	1.6847569460565588
chr22	22515100	22516100	0.8171196315854061
chr22	22515200	22516200	0.16770585160544907
chr22	22515300	22516300	0.6318067061818621
chr22	22515400	22516400	0.8040447174893648
chr22	22515500	22516500	0.6419051437526699
chr22	22515600	22516600	0.9116931541789116
chr22	22515700	22516700	0.03283307579462279
chr22	22515800	22516800	0.25725740206763104
chr22	22515900	22516900	0.5468848555644892
chr22	22516000	22517000	0.2437445760817483
chr22	22516100	22517100	0.8110447104274003
chr22	22516200	22517200	0.6186960331354793
chr22	22516300	22517300	0.3360757832413101
chr22	22516400	22517400	-0.16729965478126413
chr22	22516500	22517500	-0.3632178419821948
chr22	22516600	22517600	-0.3923481749417065
chr22	22516700	22517700	0.008554922019807355
chr22	22516800	22517800	-0.7019299289726902
chr22	22518800	22519800	1.7151616710937303
chr22	22518900	22519900	2.084661423119253
chr22	22519000	22520000	2.288591339514625
chr22	22519100	22520100	1.9536748106653703
chr22	22519200	22520200	1.932152010902482
chr22	22519300	22520300	2.034039080062925
chr22	22519400	22520400	1.8673917350511045
chr22	22519600	22520600	1.22997282062129
chr22	22519700	22520700	0.5926768141445234
chr22	22519800	22520800	-0.4975738315047421
chr22	22519900	22520900	-1.6068711519895982
chr22	22520000	22521000	-1.773097137105223
chr22	22520100	22521100	-0.9486649626647012
chr22	22520200	22521200	-0.7482841299834291
chr22	22520300	22521300	-0.8976418300717255
chr22	22520400	22521400	-0.9293845818624158
chr22	22520500	22521500	-0.5473552361094651
chr22	22520600	22521600	-0.2754091779016738
chr22	22520700	22521700	-0.5095508956056567
chr22	22520800	22521800	-0.025681732318324373
chr22	22520900	22521900	0.522351408198958
chr22	22521000	22522000	0.3251215117241624
chr22	22521100	22522100	0.4829511516492737
chr22	22521200	22522200	0.8699140807537957
chr22	22521300	22522300	1.0302932095089836
chr22	22521400	22522400	1.2359161391302054
chr22	22521500	22522500	0.9337553049236968
chr22	22521600	22522600	0.4652713363891451
chr22	22521700	22522700	0.7689143058510826
chr22	22521800	22522800	0.4448041875502628
chr22	22521900	22522900	0.05142481669182911
chr22	22522000	22523000	0.5694287728094211
chr22	22522100	22523100	-0.13596629346747235
chr22	22522200	22523200	-0.4655452708743037
chr22	22522300	22523300	-0.5225355522468904
chr22	22522400	22523400	-0.4044565349919167
chr22	22522500	22523500	0.4994892581003452
chr22	22522600	22523600	1.30593187610719
chr22	22522700	22523700	1.4121237003540266
chr22	22522800	22523800	1.9836393562196264
chr22	22522900	22523900	1.0136925479114391
chr22	22523000	22524000	0.6088297411115837
chr22	22523100	22524100	0.2812364920177944
chr22	22523200	22524200	-0.03761158427935125
chr22	22523300	22524300	-0.06416244315158649
chr22	22523400	22524400	-0.5566436972514205
chr22	22523500	22524500	-1.4954326142156196
chr22	22523600	22524600	-1.6448673642838418
chr22	22523700	22524700	-1.897254044729893
chr22	22523800	22524800	-2.454954151167295
chr22	22523900	22524900	-1.5916884003730905
chr22	22535000	22536000	0.02237135342836832
chr22	22535100	22536100	0.5141083219226491
chr22	22535200	22536200	0.6722143395279612
chr22	22535300	22536300	-0.05534924973729718
chr22	22535400	22536400	-0.4725901527605541
chr22	22535500	22536500	-0.13807910206944285
chr22	22535600	22536600	-0.29712268446045165
chr22	22535700	22536700	-0.6008372146090968
chr22	22535800	22536800	-0.6621175893799505
chr22	22535900	22536900	-0.6530063960633172
chr22	22536000	22537000	-0.5261336971241047
chr22	22536100	22537100	0.3335562540546838
chr22	22536200	22537200	0.07695000474839317
chr22	22536300	22537300	0.8366255924822917
chr22	22536400	22537400	1.4832350522260191
chr22	22536500	22537500	0.8476586047060396
chr22	22536600	22537600	1.2619400732645731
chr22	22536700	22537700	1.367448137061526
chr22	22536800	22537800	1.4501850424275111
chr22	22536900	22537900	1.4666646389568343
chr22	22537000	22538000	1.3068592308116092
chr22	22537800	22538800	-0.6242804726647198
chr22	22537900	22538900	-0.10920040017602337
chr22	22538000	22539000	-0.060983593722952485
chr22	22538100	22539100	-0.12773491886940774
chr22	22538200	22539200	0.4127885684028183
chr22	22538300	22539300	0.5062252769595057
chr22	22538400	22539400	-0.14569684585796044
chr22	22538500	22539500	-0.36815162197795415
chr22	22538600	22539600	-0.6358396069633305
chr22	22538700	22539700	-1.0344263375805445
chr22	22539700	22540700	0.4319154006277463
chr22	22539800	22540800	-0.2137610717440595
chr22	22539900	22540900	-0.33447875281012474
chr22	22540000	22541000	-0.6247522593032082
chr22	22540100	22541100	-0.3641337729222632
chr22	22540200	22541200	0.16363891865544605
chr22	22540300	22541300	-0.052149220565763314
chr22	22540400	22541400	-0.3636913670261291
chr22	22540500	22541500	0.04237324830078552
chr22	22540600	22541600	0.640071305327983
chr22	22540700	22541700	1.0213241465619178
chr22	22540800	22541800	1.4281487160555868
chr22	22540900	22541900	1.5327580674598398
chr22	22541100	22542100	1.20348799589417
chr22	22541200	22542200	1.1631323833775538
chr22	22541300	22542300	1.2931550992618774
chr22	22541400	22542400	1.3661964275733711
chr22	22541500	22542500	1.4956533132304302
chr22	22541600	22542600	0.6173401549579048
chr22	22541700	22542700	0.32300549856117433
chr22	22541800	22542800	0.3123615477151483
chr22	22541900	22542900	0.22900411022458764
chr22	22542000	22543000	0.42223185874087715
chr22	22542100	22543100	0.8663944777279025
chr22	22542200	22543200	0.8640196246756913
chr22	22542300	22543300	0.2425721578924756
chr22	22542400	22543400	0.10516106782958967
chr22	22542500	22543500	0.10060601664259353
chr22	22542600	22543600	0.2640881926208726
chr22	22542700	22543700	0.2228880530958256
chr22	22543800	22544800	0.8652942040924214
chr22	22543900	22544900	1.2796320576031923
chr22	22544000	22545000	1.6436888879710334
chr22	22544100	22545100	1.6723903368124065
chr22	22544200	22545200	1.1747329526926007
chr22	22544300	22545300	1.0189512828697302
chr22	22544400	22545400	1.2408827033926926
chr22	22544500	22545500	0.4321902187499009
chr22	22544600	22545600	1.2961658905891529
chr22	22544700	22545700	2.173407642333812
chr22	22545900	22546900	-1.0236312357337776
chr22	22546000	22547000	-0.9088818899919472
chr22	22546100	22547100	-1.325153076712475
chr22	22546200	22547200	-1.6028694536122543
chr22	22546300	22547300	-1.8511124610525749
chr22	22546400	22547400	-1.8424037745378448
chr22	22546500	22547500	-2.4484292103484706
chr22	22546600	22547600	-1.4657157051133538
chr22	22546700	22547700	-2.2624350810512763
chr22	22546800	22547800	-2.4113910849431117
chr22	22546900	22547900	-1.7773898870476532
chr22	22547000	22548000	-1.9505625397950783
chr22	22547100	22548100	-1.4136993917781782
chr22	22547200	22548200	-1.0936667255142294
chr22	22547300	22548300	-0.8275884684527831
chr22	22547400	22548400	0.4565722559286058
chr22	22547500	22548500	1.2613324340111307
chr22	22547600	22548600	0.5478906284465705
chr22	22547700	22548700	0.4665612256699588
chr22	22547800	22548800	0.6118876076213231
chr22	22547900	22548900	-0.08451822205652815
chr22	22548000	22549000	-0.41395949698546775
chr22	22548100	22549100	-0.20302720463495466
chr22	22548200	22549200	-0.5801911181792437
chr22	22548300	22549300	-0.761222731867373
chr22	22548400	22549400	-0.7806927130481809
chr22	22548500	22549500	-1.2580746054209044
chr22	22548600	22549600	-1.4993254968138654
chr22	22548700	22549700	-0.9347322264901501
chr22	22548800	22549800	-0.504714957293288
chr22	22548900	22549900	0.31625945486775137
chr22	22549000	22550000	0.42196669845417467
chr22	22549100	22550100	0.1948986546352288
chr22	22549200	22550200	0.18503147883698973
chr22	22549300	22550300	0.16377951713897548
chr22	22549400	22550400	0.3905470880115983
chr22	22549500	22550500	0.3616225587578433
chr22	22549600	22550600	1.2183712204785295
chr22	22549700	22550700	1.7406228064237164
chr22	22549800	22550800	1.598978589545709
chr22	22549900	22550900	0.9411128076244788
chr22	22550000	22551000	1.5396849528023495
chr22	22550100	22551100	1.944402892439804
chr22	22550200	22551200	2.1094929516757763
chr22	22550300	22551300	2.4629183274678894
chr22	22550400	22551400	2.153079533825501
chr22	22550500	22551500	2.1069047145581106
chr22	22550600	22551600	1.24520322819266
chr22	22550700	22551700	0.4523780070778882
chr22	22550800	22551800	-0.1524778831544447
chr22	22550900	22551900	0.0428841719971969
chr22	22551000	22552000	-0.35929267233467377
chr22	22551100	22552100	-0.7642873280059894
chr22	22552500	22553500	-2.0468480709691996
chr22	22552600	22553600	-1.8439480971308253
chr22	22552700	22553700	-2.2106739328197462
chr22	22552800	22553800	-1.6717847750049777
chr22	22552900	22553900	-2.3151624040856564
chr22	22553000	22554000	-2.6311405029390404
chr22	22553100	22554100	-2.0162771397145303
chr22	22553200	22554200	-1.6168013405407673
chr22	22553300	22554300	-1.4010521144757695
chr22	22553400	22554400	-1.4255338792544725
chr22	22553500	22554500	-1.2087932669935382
chr22	22553600	22554600	-0.9747133818482951
chr22	22553700	22554700	-1.019695929734083
chr22	22553800	22554800	-1.2809349735402782
chr22	22553900	22554900	-0.4798066385767489
chr22	22554000	22555000	-1.0151375602208326
chr22	22554100	22555100	-1.9003415495122256
chr22	22554200	22555200	-2.4201841012258183
chr22	22554300	22555300	-2.286029412278605
chr22	22554400	22555400	-2.3412631995169937
chr22	22554500	22555500	-2.683387387317945
chr22	22554600	22555600	-3.995253711152449
chr22	22554700	22555700	-2.9885678594391614
chr22	22554800	22555800	-2.6558284745220297
chr22	22554900	22555900	-3.2835114831146286
chr22	22555000	22556000	-3.2278970302230503
chr22	22555100	22556100	-2.9778841093699016
chr22	22555200	22556200	-3.568535889238944
chr22	22555300	22556300	-3.5698008167117328
chr22	22555400	22556400	-4.122462227524918
chr22	22555500	22556500	-3.9697305329716612
chr22	22555600	22556600	-3.5354506252406983
chr22	22555700	22556700	-4.681613043960152
chr22	22555800	22556800	-5.341111687076807
chr22	22555900	22556900	-4.974680608498485
chr22	22556000	22557000	-4.684714063044929
chr22	22556100	22557100	-4.965955609011108
chr22	22556200	22557200	-3.791061829511051
chr22	22556300	22557300	-4.05269849186536
chr22	22556400	22557400	-3.2451523675146845
chr22	22558600	22559600	-0.7394266055253724
chr22	22558700	22559700	-0.8288013033806667
chr22	22558800	22559800	-0.9396288248243528
chr22	22558900	22559900	-1.4125995771101036
chr22	22559000	22560000	-1.8030172683672423
chr22	22559100	22560100	-3.4866010893254162
chr22	22559200	22560200	-2.8868972306439544
chr22	22559300	22560300	-1.7999856587739738
chr22	22559400	22560400	-1.5116134780499646
chr22	22559500	22560500	-0.6322100716270248
chr22	22559600	22560600	-0.7930369591340678
chr22	22559700	22560700	-0.9589350690917504
chr22	22559800	22560800	-0.816786788784754
chr22	22559900	22560900	-0.2805455343569881
chr22	22560000	22561000	0.2113652654242688
chr22	22560100	22561100	0.7556510832355956
chr22	22560200	22561200	0.3958522552826884
chr22	22560300	22561300	0.4714243419150202
chr22	22560400	22561400	-0.10924941913294307
chr22	22560500	22561500	-0.6064750290871569
chr22	22560600	22561600	-0.2581566075870956
chr22	22560700	22561700	-0.15412170871294326
chr22	22560800	22561800	-0.3776044991890977
chr22	22560900	22561900	-0.5053140080026168
chr22	22561000	22562000	0.24214671381926736
chr22	22561100	22562100	0.014410915823261069
chr22	22561200	22562200	0.6066427563105042
chr22	22561300	22562300	0.9157360321772312
chr22	22561400	22562400	1.6544604116554629
chr22	22561500	22562500	1.7871667283478965
chr22	22561600	22562600	1.3420552440735227
chr22	22561700	22562700	1.0723295666559878
chr22	22561800	22562800	0.8930847045937513
chr22	22561900	22562900	0.7865100736315443
chr22	22562000	22563000	0.2999868970604591
chr22	22562100	22563100	0.7649133716321529
chr22	22562200	22563200	0.5127942692392935
chr22	22562300	22563300	-0.02660880559320106
chr22	22562400	22563400	-0.15315929425337818
chr22	22562500	22563500	0.7838642346893783
chr22	22562600	22563600	0.9817349144744382
chr22	22562700	22563700	0.9205178632790384
chr22	22562800	22563800	0.6399292604619539
chr22	22562900	22563900	0.9080205811625486
chr22	22563000	22564000	0.8968241253483008
chr22	22563100	22564100	1.349490704740533
chr22	22563200	22564200	1.213185996427817
chr22	22563300	22564300	1.8670616121139672
chr22	22563400	22564400	1.7171716877880032
chr22	22563500	22564500	1.2299295485433033
chr22	22563600	22564600	1.4642713543324462
chr22	22563700	22564700	2.434247261524624
chr22	22563800	22564800	3.0222572780029657
chr22	22563900	22564900	2.890489509299902
chr22	22564000	22565000	2.581305451038908
chr22	22564100	22565100	1.8399387619923644
chr22	22564200	22565200	2.694137461746944
chr22	22564300	22565300	2.117049300986705
chr22	22564400	22565400	2.012475191879566
chr22	22564500	22565500	1.3681420343363848
chr22	22564600	22565600	0.8606849689272931
chr22	22564700	22565700	0.5151639108894287
chr22	22564800	22565800	0.2319967054774057
chr22	22564900	22565900	0.3955318817689163
chr22	22565000	22566000	0.6731067457292508
chr22	22565100	22566100	0.7362186060552166
chr22	22565200	22566200	-0.1614395750503778
chr22	22565300	22566300	0.026759399998078
chr22	22565400	22566400	-0.16866179468435136
chr22	22565500	22566500	0.6221895015351232
chr22	22565600	22566600	0.8665705779298135
chr22	22566200	22567200	0.05178084905030955
chr22	22566300	22567300	0.056532444463296576
chr22	22566400	22567400	0.853492910781215
chr22	22566500	22567500	0.7017522497594274
chr22	22566600	22567600	0.5002236635374334
chr22	22566700	22567700	0.6443187850359785
chr22	22566800	22567800	1.0586610652687556
chr22	22566900	22567900	1.4053498761036245
chr22	22567000	22568000	1.6300729580556907
chr22	22567100	22568100	1.6575040880071403
chr22	22567200	22568200	1.4471796505149266
chr22	22567300	22568300	1.5852585969813744
chr22	22567400	22568400	0.8826731389223107
chr22	22567700	22568700	2.0578076833503887
chr22	22567800	22568800	1.8595888117488053
chr22	22567900	22568900	2.1560846454728866
chr22	22568000	22569000	1.97830740989841
chr22	22568100	22569100	2.0224185875362872
chr22	22568200	22569200	2.386648534795401
chr22	22568300	22569300	2.0632233510472835
chr22	22568400	22569400	2.020109308601004
chr22	22568500	22569500	1.7261396665316058
chr22	22568600	22569600	1.9533183786141528
chr22	22568700	22569700	1.5993944934792232
chr22	22568800	22569800	1.4415487575340802
chr22	22568900	22569900	0.5413787847997292
chr22	22569000	22570000	0.43926691373508814
chr22	22569100	22570100	0.9562807713174178
chr22	22569200	22570200	0.5205915570393711
chr22	22569300	22570300	0.5430765285132808
chr22	22569400	22570400	0.7027717948449598
chr22	22569500	22570500	0.8104272600108424
chr22	22572100	22573100	2.117453457806794
chr22	22572200	22573200	2.262496012682908
chr22	22572300	22573300	2.295639015387456
chr22	22572400	22573400	1.9607736985939752
chr22	22572500	22573500	1.6975325289133678
chr22	22572600	22573600	1.2942553970975401
chr22	22572700	22573700	1.5060116853195575
chr22	22572800	22573800	1.4219861660210182
chr22	22572900	22573900	1.145827290201049
chr22	22573000	22574000	1.4722078966182817
chr22	22573100	22574100	1.5433717272650598
chr22	22573200	22574200	1.5801065158780008
chr22	22573300	22574300	1.1587669395113664
chr22	22573400	22574400	1.294074266129677
chr22	22573500	22574500	1.3782217647598705
chr22	22573600	22574600	1.6448398163272604
chr22	22573700	22574700	1.517409821913785
chr22	22573800	22574800	1.2044798994304835
chr22	22573900	22574900	1.3678717061102652
chr22	22574000	22575000	1.8447702139798248
chr22	22574100	22575100	0.6477524636404381
chr22	22574200	22575200	0.6785868982569402
chr22	22574300	22575300	1.5116443923620606
chr22	22574400	22575400	1.1758995204510807
chr22	22574500	22575500	0.9075329679927728
chr22	22574600	22575600	0.16045960595010442
chr22	22574700	22575700	0.049065878591766456
chr22	22574800	22575800	0.3658808310036177
chr22	22574900	22575900	0.1713114392587398
chr22	22575000	22576000	-0.8161114717052093
chr22	22575100	22576100	-0.6841735922275396
chr22	22575200	22576200	-1.1622835891725678
chr22	22575300	22576300	-1.3198121703852004
chr22	22575400	22576400	-0.4745889661722651
chr22	22575500	22576500	-0.7511843712437184
chr22	22575600	22576600	-0.2706375385126161
chr22	22575700	22576700	0.05244603754983455
chr22	22575800	22576800	0.2069957164360183
chr22	22575900	22576900	0.44500349007269935
chr22	22576000	22577000	0.8500814474597229
chr22	22576100	22577100	1.3272788902864872
chr22	22576200	22577200	1.9242207366876798
chr22	22576300	22577300	2.0041871541265888
chr22	22576400	22577400	2.0001812202693303
chr22	22576500	22577500	2.8321675965724333
chr22	22576600	22577600	2.825060350435663
chr22	22576700	22577700	2.6837733423576733
chr22	22576800	22577800	2.744394653959992
chr22	22576900	22577900	2.5126856421338903
chr22	22577000	22578000	1.449302475566089
chr22	22577100	22578100	0.7179034357529267
chr22	22577200	22578200	-0.15718585263787388
chr22	22577300	22578300	-0.12982552756680066
chr22	22577400	22578400	-0.8794258007515883
chr22	22577500	22578500	-0.7846727404117727
chr22	22577600	22578600	-0.1032996005750414
chr22	22577700	22578700	0.12012305550679014
chr22	22577800	22578800	-0.3008549771503101
chr22	22577900	22578900	0.4762600368055813
chr22	22578000	22579000	1.4917188010646436
chr22	22578100	22579100	1.9333518603679345
chr22	22578200	22579200	2.5921923407907004
chr22	22578300	22579300	2.4214585109777405
chr22	22578900	22579900	1.707532531686764
chr22	22579000	22580000	2.0573106044735336
chr22	22579100	22580100	2.2169074608485206
chr22	22579200	22580200	2.173415850323724
chr22	22579400	22580400	1.5549891624105583
chr22	22579500	22580500	0.7598780576035759
chr22	22579600	22580600	0.8736604779861828
chr22	22579700	22580700	0.19379281632522785
chr22	22579800	22580800	0.6019534917863254
chr22	22579900	22580900	0.7391075813928455
chr22	22580000	22581000	0.9420390732141377
chr22	22580100	22581100	1.1452198971396066
chr22	22580200	22581200	1.223040040894948
chr22	22580300	22581300	0.8941150608909719
chr22	22580400	22581400	0.7881960131264759
chr22	22580500	22581500	0.8924189925072403
chr22	22580600	22581600	0.29132146421134353
chr22	22580700	22581700	0.1957720532965821
chr22	22580800	22581800	0.14967534019652182
chr22	22580900	22581900	0.2728176905555192
chr22	22581000	22582000	-0.18128441718149857
chr22	22581100	22582100	0.09263543199452154
chr22	22581200	22582200	-0.3120901040859292
chr22	22581300	22582300	0.06599636692370146
chr22	22581400	22582400	0.6418093996364064
chr22	22581500	22582500	1.1803771864357535
chr22	22581600	22582600	1.5848707151043269
chr22	22581700	22582700	1.4379911972879231
chr22	22581800	22582800	1.0951096498151276
chr22	22581900	22582900	0.9160070993530696
chr22	22582000	22583000	0.5540124224119327
chr22	22582100	22583100	-0.3439181162718951
chr22	22583800	22584800	0.3546166231911088
chr22	22583900	22584900	0.2605553494053325
chr22	22584000	22585000	0.4757038426515452
chr22	22584100	22585100	0.8971826247732819
chr22	22584200	22585200	1.6100126919266442
chr22	22584300	22585300	1.5479375355395604
chr22	22584400	22585400	2.088219304666032
chr22	22584500	22585500	2.1247926776003507
chr22	22586100	22587100	0.1856775145612644
chr22	22586200	22587200	-0.34160458844195274
chr22	22586300	22587300	-0.29723036572036754
chr22	22586400	22587400	-0.19525436666681148
chr22	22586500	22587500	-0.040283523425434994
chr22	22586600	22587600	-0.7030078613005176
chr22	22586700	22587700	-1.3029279535137672
chr22	22586800	22587800	-3.0686734562136917
chr22	22586900	22587900	-6.056237743904054
chr22	22587000	22588000	-5.983290343660421
chr22	22587100	22588100	-5.023734933380934
chr22	22587200	22588200	-4.579646888829278
chr22	22587300	22588300	-4.18208371804579
chr22	22587400	22588400	-3.554550312854281
chr22	22587500	22588500	-3.5230387975577355
chr22	22587600	22588600	-2.8559441994423453
chr22	22587700	22588700	-1.9004822278973368
chr22	22587800	22588800	-0.7369429955305269
chr22	22587900	22588900	1.1834887157463878
chr22	22588000	22589000	1.2298993886301264
chr22	22588100	22589100	0.6839575758326658
chr22	22588200	22589200	0.4924356923192501
chr22	22588300	22589300	0.06662120349936959
chr22	22588400	22589400	-0.4626497168211993
chr22	22588500	22589500	-0.2134069210552344
chr22	22588600	22589600	0.3078921375931856
chr22	22588700	22589700	-0.04088285232386201
chr22	22588800	22589800	-0.10410709374216247
chr22	22588900	22589900	-0.5546210675404665
chr22	22589000	22590000	-0.14734241792728883
chr22	22589100	22590100	0.09217915681704493
chr22	22589200	22590200	0.818641856397874
chr22	22589300	22590300	0.28202286048170605
chr22	22589400	22590400	0.0066369355032951174
chr22	22589500	22590500	-0.3366764571063957
chr22	22589600	22590600	0.0021035287782755095
chr22	22589700	22590700	0.20620157814594808
chr22	22589800	22590800	0.7750711169050241
chr22	22589900	22590900	1.0261677810886922
chr22	22590000	22591000	0.3749557805371176
chr22	22590100	22591100	-0.7259840203694463
chr22	22590200	22591200	-1.4577807203992144
chr22	22590300	22591300	-0.4230730281387197
chr22	22590400	22591400	-0.4699041094270878
chr22	22590500	22591500	-0.20291510181725225
chr22	22590600	22591600	-0.4957676870598888
chr22	22590700	22591700	-0.8907738233373819
chr22	22590800	22591800	-1.0379482007737213
chr22	22590900	22591900	-0.7436476618755531
chr22	22591000	22592000	-0.22205505421179572
chr22	22591100	22592100	1.2196879455261158
chr22	22591200	22592200	1.68854089335405
chr22	22591300	22592300	1.7550431523186227
chr22	22591400	22592400	2.281756167491618
chr22	22591500	22592500	2.0763498194977648
chr22	22591600	22592600	1.9670427830232748
chr22	22591700	22592700	2.324585258591552
chr22	22591800	22592800	2.09110814766919
chr22	22591900	22592900	2.349036150258704
chr22	22592100	22593100	1.5732790363302207
chr22	22592200	22593200	1.5901131121939018
chr22	22592300	22593300	1.3316415891960889
chr22	22592400	22593400	1.1004524189355072
chr22	22592500	22593500	1.3785597341972236
chr22	22592600	22593600	1.1848334266422955
chr22	22592700	22593700	0.7254094458989008
chr22	22592800	22593800	1.1712592263950588
chr22	22593700	22594700	0.6413460156884994
chr22	22593800	22594800	0.14287958371729922
chr22	22593900	22594900	0.6769209564258396
chr22	22594000	22595000	0.05388714559780928
chr22	22594100	22595100	-0.00130446926540224
chr22	22594200	22595200	0.2556822049091175
chr22	22594300	22595300	0.40070524958665016
chr22	22594400	22595400	0.1827871621749862
chr22	22594500	22595500	-0.2299812872223572
chr22	22594600	22595600	0.38267843313531097
chr22	22594700	22595700	0.799526969266996
chr22	22594800	22595800	1.146735668179291
chr22	22594900	22595900	0.200219207470076
chr22	22595000	22596000	0.7050218892508366
chr22	22595100	22596100	0.6113885957890738
chr22	22595200	22596200	-0.11427720760618235
chr22	22595300	22596300	-0.25446498626843805
chr22	22595400	22596400	-0.42337030499037104
chr22	22595500	22596500	0.1416208132529641
chr22	22596600	22597600	0.1947302413004608
chr22	22596700	22597700	1.3328438597317476
chr22	22596800	22597800	1.674493738619287
chr22	22596900	22597900	1.7742202847906847
chr22	22597000	22598000	2.0692492282263446
chr22	22597100	22598100	0.8442444906175013
chr22	22597200	22598200	0.8073341590612825
chr22	22597300	22598300	0.5317712291347401
chr22	22597400	22598400	0.7374440823011115
chr22	22597500	22598500	0.3810467981419558
chr22	22597600	22598600	0.4178069221870999
chr22	22597700	22598700	-0.2002495976405156
chr22	22597800	22598800	-0.16860965874436726
chr22	22597900	22598900	-0.0920811442527299
chr22	22598000	22599000	-0.8266772977187914
chr22	22598100	22599100	-0.3165082912064762
chr22	22598200	22599200	-0.2265996206679015
chr22	22598300	22599300	0.4743223778605544
chr22	22598400	22599400	0.4977851889534872
chr22	22598500	22599500	0.2591207936060329
chr22	22598600	22599600	-0.05666848171990607
chr22	22598700	22599700	0.21106760355410653
chr22	22598800	22599800	0.1694593982245825
chr22	22598900	22599900	-0.6010151896444822
chr22	22599000	22600000	-0.41784367214223933
chr22	22599100	22600100	-0.03110736232721497
chr22	22599200	22600200	-0.5517129720008109
chr22	22599300	22600300	-1.2466439103782816
chr22	22599400	22600400	-1.3121789384143838
chr22	22599500	22600500	-0.9782581143602348
chr22	22599600	22600600	-0.9972593255014036
chr22	22599700	22600700	-1.3527326540254805
chr22	22599800	22600800	-1.6414918379360812
chr22	22599900	22600900	-1.0203360624562758
chr22	22600000	22601000	-0.7185395947601607
chr22	22600100	22601100	-0.4737648811539504
chr22	22600200	22601200	-0.30461773218265914
chr22	22600300	22601300	0.020241260186566454
chr22	22600400	22601400	-0.2263869573959816
chr22	22600500	22601500	-0.4752605417867405
chr22	22600600	22601600	-0.1215368405269496
chr22	22600700	22601700	0.10941246078258614
chr22	22600800	22601800	-0.4296176523362597
chr22	22600900	22601900	0.016253960297843758
chr22	22601000	22602000	-0.029769399626888817
chr22	22601100	22602100	-0.7158106476372712
chr22	22601200	22602200	-0.4052772730122544
chr22	22601300	22602300	-1.197966618513968
chr22	22601400	22602400	-0.8165095034558932
chr22	22601500	22602500	-0.4111334651816226
chr22	22601600	22602600	-0.6862950498989401
chr22	22601700	22602700	-0.2513396265920409
chr22	22601800	22602800	-0.03938600017498303
chr22	22601900	22602900	-0.5886425140463086
chr22	22602000	22603000	-0.947754363488628
chr22	22602100	22603100	-0.6732807359775992
chr22	22602200	22603200	-1.3087507702787244
chr22	22602300	22603300	-0.4759979649286549
chr22	22602400	22603400	-0.8243402369563358
chr22	22602500	22603500	-1.081934444364026
chr22	22602600	22603600	-1.1486947716029567
chr22	22602700	22603700	-1.7206522042816712
chr22	22602800	22603800	-1.4564824356267767
chr22	22602900	22603900	-1.284319422379297
chr22	22603000	22604000	-1.0185634868595328
chr22	22603500	22604500	-0.3096918626463765
chr22	22603600	22604600	-0.2377553138921621
chr22	22603700	22604700	-0.2894030158435701
chr22	22603800	22604800	-0.4842877030750639
chr22	22603900	22604900	-0.6623974919943718
chr22	22604000	22605000	-0.2683082838405651
chr22	22604100	22605100	0.06492936291388339
chr22	22604200	22605200	1.1369384625373058
chr22	22604300	22605300	0.5551780958005258
chr22	22604400	22605400	0.44054672627540203
chr22	22604500	22605500	1.0987100498983031
chr22	22604600	22605600	1.1014793146651225
chr22	22604700	22605700	1.2944201894456588
chr22	22604800	22605800	1.4686928436358635
chr22	22604900	22605900	1.7559288107955142
chr22	22605000	22606000	1.6048296516103968
chr22	22605100	22606100	1.9586516998301973
chr22	22605800	22606800	-0.7251384794148684
chr22	22606900	22607900	1.4144710411931838
chr22	22607000	22608000	0.6932644660734342
chr22	22607100	22608100	0.6835723058497003
chr22	22607200	22608200	0.8064885061653192
chr22	22607300	22608300	0.6873830316709978
chr22	22607400	22608400	0.5112633788787396
chr22	22607500	22608500	0.10262273855514364
chr22	22607600	22608600	0.4639424541597373
chr22	22607700	22608700	0.35971440352062845
chr22	22607800	22608800	0.228555288835905
chr22	22607900	22608900	-0.3405125516309553
chr22	22608000	22609000	0.4065415368926109
chr22	22608100	22609100	0.4196656114966632
chr22	22608200	22609200	0.7586574963504256
chr22	22608300	22609300	0.4287023866422604
chr22	22608400	22609400	1.1451955339770177
chr22	22608500	22609500	1.9667141374313293
chr22	22608600	22609600	2.57831206109083
chr22	22608700	22609700	2.426985090788467
chr22	22608800	22609800	2.512583399236892
chr22	22608900	22609900	2.535795747072984
chr22	22609000	22610000	2.902744844083631
chr22	22609100	22610100	3.2144031633808523
chr22	22609200	22610200	3.3634625364900965
chr22	22609300	22610300	3.209899449584872
chr22	22609400	22610400	1.9212531115808087
chr22	22609500	22610500	1.2766754675867051
chr22	22609600	22610600	-0.08101998982695974
chr22	22609700	22610700	0.34863104547162405
chr22	22609800	22610800	0.09378159359438544
chr22	22609900	22610900	-0.014306804445005709
chr22	22610000	22611000	-0.3393952266368771
chr22	22610100	22611100	-0.7181217789654166
chr22	22610200	22611200	-1.1114277030685291
chr22	22610300	22611300	-1.228568358288336
chr22	22610400	22611400	-0.8930203338956709
chr22	22610500	22611500	-0.2760883406456922
chr22	22610600	22611600	-0.024931007028200967
chr22	22610700	22611700	-0.5943365450959281
chr22	22610800	22611800	-0.14390399018525796
chr22	22610900	22611900	0.2421876765326033
chr22	22611000	22612000	-0.02564192856679457
chr22	22611100	22612100	0.7538941209265945
chr22	22611200	22612200	0.8194251289146601
chr22	22611300	22612300	0.8383222900265633
chr22	22611400	22612400	1.323590168940214
chr22	22611500	22612500	0.6947616698351368
chr22	22611600	22612600	0.8745036260535898
chr22	22611700	22612700	1.0560757405991936
chr22	22611800	22612800	1.0971294150666566
chr22	22611900	22612900	0.7639153468316454
chr22	22612000	22613000	1.0312212189713967
chr22	22612100	22613100	1.0157133356332588
chr22	22612200	22613200	0.9924082267338664
chr22	22612300	22613300	1.4429922737845484
chr22	22612400	22613400	1.5864667196138418
chr22	22612500	22613500	1.7292274916224608
chr22	22612600	22613600	2.100138223018894
chr22	22612700	22613700	2.2225107858872306
chr22	22612800	22613800	2.151711767358293
chr22	22612900	22613900	2.8401780269832324
chr22	22613000	22614000	3.064106099472622
chr22	22613100	22614100	2.2923998605917566
chr22	22613200	22614200	2.769732679219464
chr22	22613300	22614300	2.882774548656497
chr22	22613400	22614400	1.775777971578176
chr22	22613500	22614500	1.6641549145592327
chr22	22613600	22614600	1.656464824772318
chr22	22613700	22614700	1.8524554502414392
chr22	22613800	22614800	0.9774202024698738
chr22	22613900	22614900	0.5277494305394677
chr22	22614000	22615000	0.10178638777400068
chr22	22614100	22615100	0.4880681301425587
chr22	22614200	22615200	-0.4642575601886991
chr22	22614300	22615300	-0.9843918026887992
chr22	22614400	22615400	-0.4927135660324415
chr22	22614500	22615500	-0.2128489827506261
chr22	22614600	22615600	-0.39493360237832936
chr22	22614700	22615700	-0.8106136316280513
chr22	22614800	22615800	0.01906281585099505
chr22	22614900	22615900	0.0023184138500260873
chr22	22615000	22616000	0.27880978948968566
chr22	22615100	22616100	-0.3878485998656217
chr22	22615200	22616200	-0.9299788732421862
chr22	22615300	22616300	-1.4317999698680102
chr22	22615400	22616400	-1.983611904670288
chr22	22615500	22616500	-2.101101604300008
chr22	22615600	22616600	-1.5823705198984097
chr22	22615700	22616700	-1.007798617098378
chr22	22615800	22616800	-0.6832105485868513
chr22	22615900	22616900	0.13161348833011388
chr22	22616000	22617000	0.25049386366752563
chr22	22616100	22617100	0.5987611400191623
chr22	22616200	22617200	1.4589093258436403
chr22	22616300	22617300	1.8186923845102527
chr22	22616400	22617400	2.9939457814977706
chr22	22616500	22617500	2.96605222043266
chr22	22616600	22617600	2.8637113302964985
chr22	22616700	22617700	3.0913026536904566
chr22	22616800	22617800	3.2849737595854176
chr22	22616900	22617900	2.4736894808075727
chr22	22617000	22618000	2.1461323869264786
chr22	22617100	22618100	1.8799502700236288
chr22	22617200	22618200	1.6304566597468448
chr22	22617300	22618300	1.80399814143418
chr22	22617400	22618400	1.0919349988358
chr22	22617500	22618500	1.3339608888241548
chr22	22617600	22618600	1.9121477162906813
chr22	22617700	22618700	1.7445212119166151
chr22	22617800	22618800	1.724164550181499
chr22	22617900	22618900	1.7430998291667814
chr22	22618000	22619000	2.238925776964608
chr22	22618100	22619100	2.4814803113305763
chr22	22618200	22619200	2.3324733970225298
chr22	22618300	22619300	2.035108470603687
chr22	22618400	22619400	1.8489118152438384
chr22	22618500	22619500	1.0556877959960755
chr22	22618600	22619600	0.4650442051431877
chr22	22618700	22619700	0.5737381299379719
chr22	22618800	22619800	0.54854764277276
chr22	22618900	22619900	0.5419665233584102
chr22	22619000	22620000	0.46817919116650436
chr22	22619100	22620100	0.3784034350332745
chr22	22619200	22620200	0.3071574062742135
chr22	22619300	22620300	0.38009995841823535
chr22	22619400	22620400	0.9395275519447848
chr22	22619500	22620500	1.0231483343033825
chr22	22619600	22620600	0.5495371641206518
chr22	22619700	22620700	-0.005403130095492452
chr22	22622100	22623100	-0.648437655025558
chr22	22622200	22623200	-0.7679691922359335
chr22	22622300	22623300	-0.402603910741642
chr22	22622400	22623400	0.5718520551184344
chr22	22622500	22623500	0.16210865935833038
chr22	22622600	22623600	1.043321306741593
chr22	22622700	22623700	0.7878485052122537
chr22	22622800	22623800	0.7939671111285508
chr22	22622900	22623900	0.5655976024269003
chr22	22624000	22625000	-2.2087480014593086
chr22	22624100	22625100	-1.977505743106344
chr22	22624200	22625200	-1.8337071386669608
chr22	22624300	22625300	-1.7396005878841525
chr22	22625800	22626800	1.1796243028064974
chr22	22625900	22626900	1.329247581844658
chr22	22639300	22640300	0.7447206909300347
chr22	22639400	22640400	0.31947825373836514
chr22	22639500	22640500	-0.054688002825702825
chr22	22639600	22640600	-0.14007172351067285
chr22	22639700	22640700	-0.23407784536147064
chr22	22639800	22640800	-0.4079068895942803
chr22	22639900	22640900	-0.7740351310718401
chr22	22646500	22647500	1.255763311182616
chr22	22646600	22647600	1.9573083659535948
chr22	22646700	22647700	3.1283511691332326
chr22	22646800	22647800	3.2190734962162995
chr22	22646900	22647900	3.5354804539389417
chr22	22647000	22648000	3.055140496812279
chr22	22647100	22648100	3.1240242332612658
chr22	22647200	22648200	3.464555766420258
chr22	22647300	22648300	2.614149049036304
chr22	22647400	22648400	2.6035417749414287
chr22	22647500	22648500	2.477582498021
chr22	22647600	22648600	1.8531385607870725
chr22	22647700	22648700	0.8309304294625668
chr22	22647800	22648800	0.5912913033777542
chr22	22647900	22648900	0.04752457078890159
chr22	22648000	22649000	-0.18622184559449298
chr22	22648100	22649100	-0.1244919769689761
chr22	22648200	22649200	-0.941244042286797
chr22	22648300	22649300	-0.5505738368881499
chr22	22648400	22649400	-0.5774232481457184
chr22	22648500	22649500	-0.855011361473997
chr22	22648600	22649600	-1.2430174064351474
chr22	22648700	22649700	-1.5706270543419334
chr22	22648800	22649800	-1.7248080775070422
chr22	22648900	22649900	-1.8191595082985108
chr22	22650600	22651600	0.5560235792524507
chr22	22650800	22651800	0.5247623420030433
chr22	22650900	22651900	0.574967255394485
chr22	22651000	22652000	0.5392240086198612
chr22	22651100	22652100	0.4078605445597526
chr22	22651200	22652200	0.2023832729351316
chr22	22651300	22652300	-0.04126078303194754
chr22	22654100	22655100	0.2397474621492769
chr22	22654200	22655200	0.496620979178737
chr22	22654300	22655300	0.5374185769396513
chr22	22654400	22655400	0.9232125259338636
chr22	22654500	22655500	0.9619881793442692
chr22	22654600	22655600	0.7864292427639084
chr22	22654700	22655700	0.6165721199646836
chr22	22655700	22656700	2.6510834038463584
chr22	22655800	22656800	1.8503888016140595
chr22	22655900	22656900	1.7852472892945337
chr22	22656000	22657000	1.4122949927752102
chr22	22656100	22657100	0.4978669606583751
chr22	22656200	22657200	0.713267844357283
chr22	22656300	22657300	0.12268362896367307
chr22	22656400	22657400	0.3231143035886794
chr22	22656500	22657500	0.07740510294814078
chr22	22656600	22657600	-0.3601117319846203
chr22	22656700	22657700	-1.5483902887865724
chr22	22656800	22657800	-1.2221294285479725
chr22	22656900	22657900	-1.4338114591628222
chr22	22657000	22658000	-0.8860401778500829
chr22	22657100	22658100	-0.6467227706032426
chr22	22657200	22658200	-1.3952904787702272
chr22	22657300	22658300	-0.8858941942034476
chr22	22657400	22658400	-1.1672228240230684
chr22	22657500	22658500	-0.9519040836257796
chr22	22657600	22658600	-0.7351994767827355
chr22	22657700	22658700	-0.4643931135052042
chr22	22657800	22658800	-0.3088320229739726
chr22	22657900	22658900	0.0569507780864152
chr22	22658000	22659000	-0.2938914777059222
chr22	22658100	22659100	-0.4473551938919483
chr22	22658200	22659200	-0.19427385127084187
chr22	22658300	22659300	-0.5426274994496318
chr22	22658400	22659400	-1.3839213910569037
chr22	22658500	22659500	-1.042845264604691
chr22	22658600	22659600	-0.7399014997359744
chr22	22658700	22659700	-0.2634913443663163
chr22	22658800	22659800	-0.16349101042607067
chr22	22658900	22659900	-0.3393465309455567
chr22	22659000	22660000	-0.34900996713192867
chr22	22659100	22660100	-0.37920645970780975
chr22	22659200	22660200	0.655887179106265
chr22	22659300	22660300	0.5416163991098903
chr22	22659400	22660400	1.2203537887769702
chr22	22659500	22660500	1.0955677723864772
chr22	22659600	22660600	1.1283236042501297
chr22	22659700	22660700	0.3817820401919321
chr22	22659800	22660800	0.3123740578203145
chr22	22659900	22660900	0.3501015611168311
chr22	22660000	22661000	0.4845112413988557
chr22	22660100	22661100	0.8855914306784889
chr22	22660200	22661200	0.1279719515942353
chr22	22660300	22661300	0.6187685043710861
chr22	22660400	22661400	0.28360916492748023
chr22	22660500	22661500	0.14900516669013078
chr22	22660600	22661600	0.4480169441295977
chr22	22660700	22661700	0.7574345111281872
chr22	22660800	22661800	0.13929822224988106
chr22	22660900	22661900	0.1184036933860714
chr22	22661000	22662000	-0.07666425098734149
chr22	22661100	22662100	-0.2227284318502293
chr22	22661200	22662200	-0.045784289930822133
chr22	22661300	22662300	0.31458421530379593
chr22	22661400	22662400	1.0426769515452965
chr22	22661500	22662500	1.0243372381109124
chr22	22661600	22662600	0.2886866615675901
chr22	22661700	22662700	0.6431383652456012
chr22	22661800	22662800	1.5042192355587811
chr22	22661900	22662900	1.435845759791531
chr22	22662000	22663000	1.3179530731925322
chr22	22662100	22663100	0.9349227569048224
chr22	22662200	22663200	0.12025375104810936
chr22	22662300	22663300	0.3582297524721853
chr22	22662400	22663400	0.1093986848342313
chr22	22662500	22663500	0.30710516476273264
chr22	22662600	22663600	0.3895077352756958
chr22	22662700	22663700	-0.4455860832115305
chr22	22662800	22663800	-0.7057566570352977
chr22	22662900	22663900	-0.5260047521216967
chr22	22663000	22664000	-0.3128810370903195
chr22	22663100	22664100	0.2352331059577663
chr22	22663200	22664200	0.7897471284483984
chr22	22663300	22664300	0.18361282431595324
chr22	22663400	22664400	-0.2518893293401633
chr22	22663500	22664500	-0.28560274777793243
chr22	22663600	22664600	-0.19795646510287115
chr22	22663700	22664700	0.5060977073204387
chr22	22663800	22664800	0.6738757813930593
chr22	22663900	22664900	0.7252853828607053
chr22	22664000	22665000	1.0107797916727284
chr22	22664100	22665100	0.9961406871622688
chr22	22664200	22665200	0.9760423580674866
chr22	22664300	22665300	0.9592612607620992
chr22	22664400	22665400	0.9133854224091039
chr22	22664500	22665500	0.9013946625220932
chr22	22664600	22665600	0.7560247999890679
chr22	22664700	22665700	0.4935928586568916
chr22	22664800	22665800	0.1874884683888199
chr22	22664900	22665900	-0.12853888532231394
chr22	22665000	22666000	-0.2546830438694736
chr22	22665100	22666100	-0.8765500331432174
chr22	22665200	22666200	-1.8670655161110896
chr22	22665300	22666300	-2.040555400761319
chr22	22665400	22666400	-1.3978458386273431
chr22	22665500	22666500	-1.2996439037109098
chr22	22665600	22666600	-1.2035303739160204
chr22	22665700	22666700	-1.4942310049158902
chr22	22665800	22666800	-2.000206830433393
chr22	22665900	22666900	-1.430373443923588
chr22	22666000	22667000	-0.8086395868126908
chr22	22666100	22667100	-0.2571055063003817
chr22	22666200	22667200	0.693022605421686
chr22	22666300	22667300	1.040973962431757
chr22	22666400	22667400	0.8567989173504573
chr22	22666500	22667500	1.3909449609849596
chr22	22666600	22667600	1.4177002597203174
chr22	22666700	22667700	1.6315821337390992
chr22	22666800	22667800	2.5002928539152407
chr22	22666900	22667900	2.0674687197178776
chr22	22667000	22668000	1.4328444030487872
chr22	22667100	22668100	1.4664868615030398
chr22	22667200	22668200	0.5025436468817338
chr22	22667300	22668300	0.4250029605225694
chr22	22667400	22668400	0.6646739393203647
chr22	22667500	22668500	-0.4904957844079626
chr22	22667600	22668600	-1.6176889770751528
chr22	22667700	22668700	-4.315479374372149
chr22	22667800	22668800	-5.0684300186254605
chr22	22667900	22668900	-4.750518760865466
chr22	22668000	22669000	-5.082739532421459
chr22	22668100	22669100	-4.92817310543478
chr22	22668200	22669200	-4.301375538827465
chr22	22668300	22669300	-4.742767122736507
chr22	22668400	22669400	-5.606409204480103
chr22	22668500	22669500	-5.668262164408642
chr22	22668600	22669600	-5.193576728946359
chr22	22668700	22669700	-2.3302380319268083
chr22	22668800	22669800	-1.221583114275448
chr22	22668900	22669900	-1.4932142908646044
chr22	22669000	22670000	-1.3855224188991635
chr22	22669100	22670100	-1.6770445335777708
chr22	22669200	22670200	-1.931991928205781
chr22	22669300	22670300	-1.6223666209616867
chr22	22669400	22670400	-0.9002046660688166
chr22	22669500	22670500	-0.14752762370281516
chr22	22669600	22670600	0.448938721227254
chr22	22669700	22670700	-0.2886805367519973
chr22	22669800	22670800	-0.3438312908031837
chr22	22669900	22670900	0.02439760017933933
chr22	22670000	22671000	-0.44102320640463666
chr22	22670100	22671100	-1.1090562476927266
chr22	22670200	22671200	-1.6713741799172537
chr22	22670300	22671300	-1.510158475411196
chr22	22670400	22671400	-1.7712443927109798
chr22	22670500	22671500	-2.0944379798275765
chr22	22670600	22671600	-2.3318772379969195
chr22	22670700	22671700	-2.7762338861312563
chr22	22670800	22671800	-2.277619826658376
chr22	22670900	22671900	-3.0862096294820804
chr22	22671000	22672000	-2.394001117362272
chr22	22671100	22672100	-2.004703894406942
chr22	22671200	22672200	-1.2476718606212087
chr22	22671300	22672300	-1.5180133857914384
chr22	22671400	22672400	-1.252777975860561
chr22	22671500	22672500	-1.9619129203274763
chr22	22671600	22672600	-1.9073397684277456
chr22	22671700	22672700	-1.4118140840435858
chr22	22671800	22672800	-2.0212584979288004
chr22	22671900	22672900	-1.6867832340784992
chr22	22672000	22673000	-1.794041536465547
chr22	22672100	22673100	-2.113871664334733
chr22	22672200	22673200	-2.9365062998999942
chr22	22672300	22673300	-2.790535741167236
chr22	22672400	22673400	-3.360036412744884
chr22	22672500	22673500	-2.829697298556608
chr22	22672600	22673600	-2.398564152504774
chr22	22672700	22673700	-2.550575658393876
chr22	22672800	22673800	-2.51394068981674
chr22	22672900	22673900	-2.477494287855769
chr22	22673000	22674000	-3.1414698144655757
chr22	22673100	22674100	-2.519278286223403
chr22	22673200	22674200	-2.3051033477764715
chr22	22673300	22674300	-2.433311122439416
chr22	22673400	22674400	-2.0618581921289185
chr22	22673500	22674500	-2.1775267283998336
chr22	22673600	22674600	-3.062857511886961
chr22	22673700	22674700	-2.7950466125385254
chr22	22673800	22674800	-2.2095096288242138
chr22	22673900	22674900	-2.3058355766369485
chr22	22674000	22675000	-2.102087360796224
chr22	22674100	22675100	-2.3303767559448425
chr22	22675200	22676200	-0.9017604082297241
chr22	22675300	22676300	-1.3491001329568644
chr22	22675400	22676400	-1.6613937265400511
chr22	22675500	22676500	-1.2445248234118118
chr22	22675600	22676600	-2.2139622107220425
chr22	22675700	22676700	-1.765872980876742
chr22	22675800	22676800	-1.6022910047203132
chr22	22675900	22676900	-2.1786960196320035
chr22	22676000	22677000	-1.9868324925352256
chr22	22676100	22677100	-2.134726203808962
chr22	22676200	22677200	-2.074885553858392
chr22	22676300	22677300	-1.5984925874469629
chr22	22676400	22677400	-1.9140771540535704
chr22	22676500	22677500	-1.8115719195417541
chr22	22676600	22677600	-1.0024188420541005
chr22	22676700	22677700	-1.5344058711842985
chr22	22676800	22677800	-0.9210796082998975
chr22	22676900	22677900	-0.6114616284396979
chr22	22677000	22678000	-0.7875195728363915
chr22	22677100	22678100	-1.0780814893409059
chr22	22677800	22678800	-0.8939330675817881
chr22	22677900	22678900	-1.2324431276903218
chr22	22678000	22679000	-1.04986524245895
chr22	22678100	22679100	-0.7472611142043226
chr22	22678200	22679200	-0.9437842227061628
chr22	22678300	22679300	-1.3949686075560326
chr22	22678400	22679400	-1.4968457741618515
chr22	22678500	22679500	-2.1573466953555744
chr22	22678600	22679600	-1.874325295657135
chr22	22678700	22679700	-1.6383765531499568
chr22	22678800	22679800	-1.5488301786446852
chr22	22678900	22679900	-1.4363152551101692
chr22	22679000	22680000	-1.3672101981866032
chr22	22679100	22680100	-1.1065501480153226
chr22	22679200	22680200	-1.97735041422514
chr22	22679300	22680300	-1.6446064798105962
chr22	22679400	22680400	-2.3660279579415198
chr22	22679500	22680500	-1.600401098996604
chr22	22679600	22680600	-1.3128989790636283
chr22	22679700	22680700	-1.1012632184234588
chr22	22679800	22680800	-1.3257415398964263
chr22	22679900	22680900	-1.128956332368072
chr22	22680000	22681000	-0.7813322416672751
chr22	22680100	22681100	-0.4069648002771876
chr22	22680200	22681200	-0.0039967181533042215
chr22	22680300	22681300	0.06050139496984864
chr22	22680400	22681400	0.02984007649110638
chr22	22680500	22681500	-0.8335272796763057
chr22	22680600	22681600	-1.4344883688774015
chr22	22680700	22681700	-2.117137671108798
chr22	22680800	22681800	-1.633336056322067
chr22	22680900	22681900	-1.6876873361903757
chr22	22681000	22682000	-1.958442122272064
chr22	22681100	22682100	-2.565659695341752
chr22	22681200	22682200	-2.431006285734172
chr22	22681300	22682300	-2.434112029383655
chr22	22682800	22683800	0.09507839039290956
chr22	22682900	22683900	-0.02265266863058962
chr22	22683000	22684000	0.17931524224314677
chr22	22683100	22684100	-0.27917500637287906
chr22	22683200	22684200	-0.3017034173491596
chr22	22683300	22684300	-0.6068745511729929
chr22	22683400	22684400	-0.5513854473781958
chr22	22683500	22684500	-0.22744647415227925
chr22	22683600	22684600	0.26932378733529844
chr22	22683700	22684700	0.4275814934116188
chr22	22683800	22684800	0.6459874117391203
chr22	22683900	22684900	0.4442482275773249
chr22	22684000	22685000	0.35694008957861223
chr22	22684100	22685100	0.3859997609390839
chr22	22684200	22685200	0.07103235298596028
chr22	22684300	22685300	0.5141703396932832
chr22	22684400	22685400	0.5750708430524358
chr22	22684500	22685500	0.16848967239225618
chr22	22684600	22685600	0.6103585930257667
chr22	22684700	22685700	0.453588957276901
chr22	22684800	22685800	0.353855743938964
chr22	22684900	22685900	0.43579906732890794
chr22	22685000	22686000	0.7925786072316808
chr22	22685100	22686100	-0.02311498034949996
chr22	22685200	22686200	-0.9997631793581744
chr22	22685300	22686300	-3.1387617359617392
chr22	22685400	22686400	-4.377597130404846
chr22	22685500	22686500	-4.845671592020722
chr22	22685600	22686600	-5.811162606362706
chr22	22685700	22686700	-6.39022452490642
chr22	22685800	22686800	-6.778838733655856
chr22	22685900	22686900	-9.012716336502947
chr22	22687300	22688300	-5.258587032356145
chr22	22687400	22688400	-2.9251963919820203
chr22	22687500	22688500	-2.420796691916209
chr22	22687600	22688600	-2.822342041074572
chr22	22687700	22688700	-2.147873300580664
chr22	22687800	22688800	-1.5547643244636904
chr22	22687900	22688900	-1.0599064941569163
chr22	22688000	22689000	-0.9196409346545383
chr22	22688100	22689100	-1.3951697773632852
chr22	22688200	22689200	-0.9092056270640018
chr22	22688300	22689300	-0.3828501196230191
chr22	22688400	22689400	-0.4409255376825904
chr22	22688500	22689500	-0.08111383739911393
chr22	22688600	22689600	-0.14355732784153585
chr22	22688700	22689700	0.25815804289457633
chr22	22688800	22689800	0.15848777909116998
chr22	22688900	22689900	0.4296446192676192
chr22	22689000	22690000	0.41591086263211935
chr22	22689100	22690100	0.08505750180289327
chr22	22689200	22690200	0.07106629374567942
chr22	22689300	22690300	-0.571769102235514
chr22	22689400	22690400	-1.0181676469300671
chr22	22689500	22690500	-0.8688707263058262
chr22	22689600	22690600	-0.5077167907147689
chr22	22689700	22690700	-0.4567816420652642
chr22	22689800	22690800	-0.3743238993751209
chr22	22689900	22690900	-0.13232431396799016
chr22	22690000	22691000	0.15859126357560244
chr22	22690100	22691100	0.6009810697074536
chr22	22690200	22691200	0.7645373382788541
chr22	22690300	22691300	0.9933558613253104
chr22	22690400	22691400	1.3596758384429692
chr22	22690500	22691500	1.3702492174259078
chr22	22690600	22691600	1.346671971983871
chr22	22690700	22691700	1.0342132505775428
chr22	22690800	22691800	0.7123180837903049
chr22	22690900	22691900	1.0218991557253805
chr22	22691000	22692000	0.5696013452534963
chr22	22691100	22692100	0.3764472944476229
chr22	22691200	22692200	-0.03038971466233495
chr22	22691300	22692300	-0.4761113059836811
chr22	22691400	22692400	-0.2360254106951038
chr22	22691500	22692500	0.6146090500200024
chr22	22691600	22692600	0.5335309872571453
chr22	22691700	22692700	0.8451530695470112
chr22	22691800	22692800	0.8215341255351448
chr22	22691900	22692900	-0.12766719303133575
chr22	22692000	22693000	-0.134640615240566
chr22	22692100	22693100	-0.6412787881684819
chr22	22692200	22693200	-0.2405670835521004
chr22	22692300	22693300	0.5624125965949144
chr22	22692400	22693400	0.3706245585186696
chr22	22692500	22693500	-0.6627518287972542
chr22	22692600	22693600	-0.4749163599200121
chr22	22692700	22693700	-0.3985046804125378
chr22	22692800	22693800	0.07493262609841522
chr22	22692900	22693900	0.4567230350643822
chr22	22693000	22694000	1.0318209312004292
chr22	22693100	22694100	1.0080578536390374
chr22	22693200	22694200	0.7603712797498927
chr22	22693300	22694300	-0.1506503665963126
chr22	22693400	22694400	-0.2632529769644223
chr22	22693500	22694500	0.13749962892624604
chr22	22693600	22694600	0.12676198164654098
chr22	22693700	22694700	-0.4375628795311751
chr22	22693800	22694800	-0.585805951796784
chr22	22693900	22694900	-0.6909386290308491
chr22	22694000	22695000	-1.1383472668286967
chr22	22694100	22695100	-0.8468437702696281
chr22	22694200	22695200	-0.4418967845652209
chr22	22694300	22695300	-0.4186082717453057
chr22	22694400	22695400	-0.8535809989841242
chr22	22694500	22695500	-0.8507150974327531
chr22	22694600	22695600	-0.9353163960158104
chr22	22694700	22695700	-1.1224489053509044
chr22	22694800	22695800	-1.8802636590105943
chr22	22694900	22695900	-2.2673737172643813
chr22	22695000	22696000	-2.1889397595447933
chr22	22695100	22696100	-1.9022944988529733
chr22	22695200	22696200	-2.6904523516873105
chr22	22695300	22696300	-2.2817421845455352
chr22	22695400	22696400	-1.8790424977244955
chr22	22695500	22696500	-2.0852255985116708
chr22	22695600	22696600	-1.798167445896359
chr22	22695700	22696700	-1.2757308862648138
chr22	22695800	22696800	-0.4886023588894738
chr22	22695900	22696900	0.07661294691306544
chr22	22696000	22697000	0.3780278179761513
chr22	22696100	22697100	-0.2247381030420036
chr22	22696200	22697200	-0.12284706831548778
chr22	22696300	22697300	-0.4442503183812311
chr22	22696400	22697400	-0.2304813959956104
chr22	22696500	22697500	-1.1376021079236809
chr22	22696600	22697600	-1.9746684355733453
chr22	22696700	22697700	-3.202656983380032
chr22	22696800	22697800	-4.323572218361804
chr22	22696900	22697900	-4.613075749000856
chr22	22697000	22698000	-4.360032978323223
chr22	22697100	22698100	-3.95221035514736
chr22	22697200	22698200	-3.887266538486108
chr22	22698500	22699500	-4.245439689362781
chr22	22698600	22699600	-4.163149458654103
chr22	22698700	22699700	-3.1032932447921637
chr22	22698800	22699800	-2.9223793701948546
chr22	22698900	22699900	-2.768531694511006
chr22	22699000	22700000	-2.82185709274935
chr22	22699100	22700100	-2.2071222491904816
chr22	22699200	22700200	-1.904678462787721
chr22	22699300	22700300	-2.1142283297116475
chr22	22699400	22700400	-1.6890917987051834
chr22	22699500	22700500	-2.190709327315114
chr22	22699600	22700600	-2.4485266426694525
chr22	22699700	22700700	-2.9521095528513004
chr22	22699800	22700800	-2.3352542572665302
chr22	22699900	22700900	-2.484952810878088
chr22	22700000	22701000	-2.2449352418375814
chr22	22700100	22701100	-2.7141702269656744
chr22	22700200	22701200	-2.7377100896229725
chr22	22700300	22701300	-2.554606379471096
chr22	22700400	22701400	-2.5124694991640437
chr22	22700500	22701500	-2.5341711249823664
chr22	22700600	22701600	-2.3974274939356737
chr22	22700700	22701700	-2.1515438897777406
chr22	22700800	22701800	-3.272916923979128
chr22	22700900	22701900	-3.6216885941916814
chr22	22701000	22702000	-3.92377967597896
chr22	22701100	22702100	-3.5652610329521024
chr22	22701200	22702200	-3.7143811864164102
chr22	22701300	22702300	-3.771713287886728
chr22	22701400	22702400	-3.3053226075381423
chr22	22701500	22702500	-3.2880093982942595
chr22	22701600	22702600	-2.677253148128606
chr22	22701700	22702700	-2.2513127597960314
chr22	22701800	22702800	-1.4448060844168231
chr22	22701900	22702900	-1.5279461491575903
chr22	22702000	22703000	-0.8184096943721333
chr22	22702100	22703100	0.1418964790072572
chr22	22702200	22703200	-0.029212140454538894
chr22	22702300	22703300	0.44586281906418185
chr22	22702400	22703400	0.813983194188797
chr22	22702500	22703500	1.3376583488182474
chr22	22702600	22703600	1.7066589099874112
chr22	22702700	22703700	2.0252016919721694
chr22	22702800	22703800	2.3988525465199246
chr22	22702900	22703900	3.9665372318271257
chr22	22703000	22704000	4.389883814922752
chr22	22703100	22704100	3.401543446318025
chr22	22703200	22704200	3.5892862882430063
chr22	22703300	22704300	2.8467767170288125
chr22	22703400	22704400	2.187614157284334
chr22	22703500	22704500	1.536995050257548
chr22	22703600	22704600	0.7941548340637627
chr22	22703700	22704700	-0.4633990845049053
chr22	22703800	22704800	-1.9726365987510608
chr22	22703900	22704900	-3.8154335166182
chr22	22704000	22705000	-4.093888621332488
chr22	22704100	22705100	-3.5665612184122266
chr22	22704200	22705200	-4.656714127331777
chr22	22704300	22705300	-4.219920962805977
chr22	22704400	22705400	-3.9337412660570985
chr22	22704500	22705500	-3.4172684511319917
chr22	22704600	22705600	-3.378799133241123
chr22	22704700	22705700	-2.568697985904763
chr22	22704800	22705800	-1.4339285088174614
chr22	22704900	22705900	-0.7602435732230569
chr22	22705000	22706000	-1.2721608535178204
chr22	22705100	22706100	-1.5622827174859355
chr22	22705200	22706200	-0.7218004379761849
chr22	22705300	22706300	-1.196363974465251
chr22	22705400	22706400	-0.9162412780874202
chr22	22705500	22706500	-1.8964516554052533
chr22	22705600	22706600	-1.9482720827667137
chr22	22705700	22706700	-1.7260386839578388
chr22	22705800	22706800	-1.8463543748393367
chr22	22705900	22706900	-1.7272682367429646
chr22	22706000	22707000	-1.783774255835691
chr22	22706100	22707100	-1.7155812934094214
chr22	22706200	22707200	-2.3363911055774413
chr22	22706300	22707300	-1.8766875262167173
chr22	22706400	22707400	-2.3582094171012744
chr22	22706500	22707500	-1.8573321467018675
chr22	22706600	22707600	-1.6230432691662169
chr22	22707700	22708700	-0.6741122792722185
chr22	22707800	22708800	-0.7291342634158927
chr22	22707900	22708900	-0.5819772344788676
chr22	22708000	22709000	-0.2146425091236292
chr22	22708100	22709100	-0.6501392219788182
chr22	22708200	22709200	-0.5991645189658604
chr22	22708300	22709300	-0.9832466703946682
chr22	22708400	22709400	-0.6444428205294456
chr22	22708500	22709500	-0.2113520408820131
chr22	22708600	22709600	-0.243399431935666
chr22	22708700	22709700	-0.6147323646915784
chr22	22708800	22709800	-0.8704988764949311
chr22	22708900	22709900	-0.6491407695898729
chr22	22709000	22710000	-0.6468264454538803
chr22	22709100	22710100	-0.6622353244351575
chr22	22709200	22710200	0.2346339528065479
chr22	22709300	22710300	0.4508046137030102
chr22	22709400	22710400	0.43900436803224346
chr22	22709500	22710500	0.046309528030631125
chr22	22709600	22710600	0.6178220832556479
chr22	22709700	22710700	1.3675332189729967
chr22	22709800	22710800	2.062229316714332
chr22	22709900	22710900	1.8914132319474668
chr22	22710000	22711000	1.6090686846710949
chr22	22710100	22711100	1.8068746977910035
chr22	22710200	22711200	0.9131421373975036
chr22	22710300	22711300	0.23664668814014714
chr22	22710400	22711400	0.3336290949862897
chr22	22710500	22711500	0.8998283327159241
chr22	22710600	22711600	0.2773721647866311
chr22	22710700	22711700	-0.20005550070694425
chr22	22710800	22711800	-0.4263265803362977
chr22	22710900	22711900	-0.391391999747074
chr22	22711000	22712000	-1.3070127590500011
chr22	22711100	22712100	-1.6379716469815762
chr22	22711200	22712200	-1.4304258540995078
chr22	22711300	22712300	-1.2640228605086603
chr22	22711400	22712400	-2.2088120587037663
chr22	22711500	22712500	-4.205102772977798
chr22	22711600	22712600	-9.315797170959533
chr22	22713200	22714200	-3.750821117845896
chr22	22713300	22714300	-3.266819718695367
chr22	22713400	22714400	-1.5475321755092848
chr22	22713500	22714500	-0.7483948104319667
chr22	22713600	22714600	0.3283347146252409
chr22	22713700	22714700	-0.04348957614520138
chr22	22713800	22714800	-0.9361499865307752
chr22	22713900	22714900	-0.5652004189811732
chr22	22714000	22715000	-0.05175929734096137
chr22	22714100	22715100	0.05446764931140217
chr22	22714200	22715200	0.6594654607182597
chr22	22714300	22715300	0.7543605352566413
chr22	22714400	22715400	0.1048137102787562
chr22	22714500	22715500	0.218194658852682
chr22	22714600	22715600	-0.8716028273212824
chr22	22714700	22715700	-1.221565663692066
chr22	22714800	22715800	-1.936022400317775
chr22	22714900	22715900	-1.9878210838092225
chr22	22715000	22716000	-2.143125529174799
chr22	22715100	22716100	-1.2726453241946156
chr22	22715200	22716200	-1.2013659503869074
chr22	22715300	22716300	-1.721045114416686
chr22	22715400	22716400	-1.918197168451884
chr22	22715500	22716500	-2.055917063003012
chr22	22715600	22716600	-0.9400296547213504
chr22	22715700	22716700	-1.3322545135768733
chr22	22715800	22716800	-0.6274096787487699
chr22	22715900	22716900	-0.9667481763809108
chr22	22716000	22717000	-0.4443725718785649
chr22	22716100	22717100	-0.8036117469744714
chr22	22716200	22717200	-1.1796554291796055
chr22	22716300	22717300	-1.561901370016979
chr22	22716400	22717400	-1.3155249883250988
chr22	22716500	22717500	-1.9066851776654528
chr22	22716600	22717600	-2.1905341236894174
chr22	22716700	22717700	-1.2697360382684102
chr22	22716800	22717800	-0.7166472031875318
chr22	22716900	22717900	-0.5326051417384388
chr22	22717000	22718000	-0.5587019436534477
chr22	22717100	22718100	-1.0773157727219365
chr22	22717200	22718200	-0.7702328369784758
chr22	22717300	22718300	-0.7818866960539214
chr22	22717400	22718400	-0.7950601142868636
chr22	22717500	22718500	0.3254240518814464
chr22	22717600	22718600	-0.3055415517690017
chr22	22717700	22718700	-0.2744621119651437
chr22	22717800	22718800	-0.3715225104088993
chr22	22717900	22718900	-0.2948848415822415
chr22	22718000	22719000	-0.3628343171987661
chr22	22718100	22719100	-0.21347346498186529
chr22	22718200	22719200	-0.7532285299437034
chr22	22718300	22719300	-0.13050608126440322
chr22	22718400	22719400	0.12190766913246225
chr22	22718500	22719500	-1.1745278073935064
chr22	22718600	22719600	-0.7864036683623236
chr22	22718700	22719700	-1.4925532203375664
chr22	22718800	22719800	-1.2659958708128058
chr22	22718900	22719900	-1.6235462600164934
chr22	22719000	22720000	-1.7850770708607129
chr22	22719100	22720100	-2.1908135305815346
chr22	22719200	22720200	-1.51243378057413
chr22	22719300	22720300	-1.4328900709947845
chr22	22719400	22720400	-1.77551230254277
chr22	22719500	22720500	-1.6700962048513792
chr22	22719600	22720600	-1.2866373616630844
chr22	22719700	22720700	-1.266677416016186
chr22	22719800	22720800	-4.538229402190519
chr22	22719900	22720900	-9.194763981518866
chr22	22721200	22722200	-3.978988047153985
chr22	22721300	22722300	-2.8946178622578493
chr22	22721400	22722400	-1.7516218154304328
chr22	22721500	22722500	-0.6836771545479061
chr22	22721600	22722600	-0.1196334179217425
chr22	22721700	22722700	0.4200038813656489
chr22	22721800	22722800	0.5853941454483174
chr22	22721900	22722900	0.39319784369643607
chr22	22722000	22723000	1.0247762722314888
chr22	22722100	22723100	1.5331727509079582
chr22	22722200	22723200	0.8765612698063141
chr22	22722300	22723300	0.9467173413749124
chr22	22722400	22723400	0.42029685184829857
chr22	22722500	22723500	0.02464983274276453
chr22	22722600	22723600	0.2474234439165921
chr22	22722700	22723700	0.13779110338381534
chr22	22722800	22723800	0.2709485251273296
chr22	22722900	22723900	0.1034769081637272
chr22	22723000	22724000	0.01802010908933268
chr22	22723100	22724100	-0.5235681220084217
chr22	22723200	22724200	-0.2208522461680502
chr22	22723300	22724300	-0.9067832487371849
chr22	22723400	22724400	0.07696583265443421
chr22	22723500	22724500	0.023932311317008133
chr22	22723600	22724600	0.04017011703248825
chr22	22723700	22724700	-0.09710527849211592
chr22	22723800	22724800	-0.03842601271508679
chr22	22723900	22724900	0.0473399175814417
chr22	22724000	22725000	-0.4647176033406728
chr22	22724100	22725100	-0.5853482417859305
chr22	22724200	22725200	-0.8550009001766551
chr22	22724300	22725300	-0.6185022804051694
chr22	22724400	22725400	-1.8181403434195489
chr22	22724500	22725500	-1.3288910007637789
chr22	22724600	22725600	-1.7684008231093091
chr22	22724700	22725700	-1.2474517201687163
chr22	22724800	22725800	-2.2259237757153105
chr22	22724900	22725900	-1.9967981043871883
chr22	22725000	22726000	-1.391196811815523
chr22	22725100	22726100	-1.0668541371319755
chr22	22725200	22726200	0.2913340226496492
chr22	22725300	22726300	0.4770646667009362
chr22	22725400	22726400	1.015052717710407
chr22	22725500	22726500	0.8121281973501427
chr22	22725600	22726600	1.23799434121272
chr22	22725700	22726700	0.8925664515626149
chr22	22725800	22726800	1.71595649761236
chr22	22725900	22726900	1.178168301506796
chr22	22726000	22727000	1.746980907702265
chr22	22726100	22727100	1.184753479978786
chr22	22726200	22727200	0.417654431655034
chr22	22726300	22727300	-0.3369895265548382
chr22	22726400	22727400	0.4873460991050256
chr22	22726500	22727500	0.5045160896167209
chr22	22726600	22727600	0.2475585842342272
chr22	22726700	22727700	0.3091534345511536
chr22	22726800	22727800	0.9272199715246644
chr22	22726900	22727900	1.4049133076968288
chr22	22727000	22728000	0.7232996982789058
chr22	22727100	22728100	1.137124392162464
chr22	22727200	22728200	0.7267782428957394
chr22	22727300	22728300	1.4710599199303374
chr22	22727400	22728400	0.7917706685984629
chr22	22727500	22728500	1.0142536490454594
chr22	22727600	22728600	1.2842128954906988
chr22	22727700	22728700	1.6834406471008991
chr22	22727800	22728800	1.3150041573078255
chr22	22727900	22728900	1.500638853163741
chr22	22728000	22729000	1.5319280752927158
chr22	22728100	22729100	1.2900053581019997
chr22	22728200	22729200	1.578066700964222
chr22	22728300	22729300	0.99670290589684
chr22	22728400	22729400	1.2510622666755562
chr22	22728500	22729500	0.1603533147212328
chr22	22728600	22729600	0.23520069873515065
chr22	22728700	22729700	-0.07608642686865287
chr22	22728800	22729800	-0.27948462787149986
chr22	22728900	22729900	-0.7608608936634739
chr22	22729000	22730000	-0.3850193125488625
chr22	22729100	22730100	0.07106293138046478
chr22	22729200	22730200	-0.45894480383738795
chr22	22729300	22730300	-0.1141572604558127
chr22	22729400	22730400	-0.5040305753645714
chr22	22729500	22730500	0.3673790438428546
chr22	22729600	22730600	-0.013681459171984031
chr22	22729700	22730700	0.2603242190699473
chr22	22729800	22730800	1.1698010406840618
chr22	22729900	22730900	1.3162001239780985
chr22	22730000	22731000	1.0868889654730667
chr22	22730100	22731100	0.5231507595809287
chr22	22730200	22731200	0.8470892071768688
chr22	22730300	22731300	0.9334308952144172
chr22	22730400	22731400	1.3936196183415317
chr22	22730500	22731500	0.8824364839389568
chr22	22730600	22731600	1.1404633590455442
chr22	22730700	22731700	0.5788208661196071
chr22	22730800	22731800	-0.09828639042315976
chr22	22730900	22731900	-0.4135367389126576
chr22	22731000	22732000	-0.3675077099882217
chr22	22731100	22732100	-0.1898635294325489
chr22	22731200	22732200	0.1973855826997214
chr22	22731300	22732300	0.6861342166404472
chr22	22731400	22732400	0.8949830756092951
chr22	22731500	22732500	1.5651463021187133
chr22	22731600	22732600	1.729815547663163
chr22	22731700	22732700	1.9598147676132585
chr22	22731800	22732800	1.4100756227961362
chr22	22731900	22732900	1.2327196624818606
chr22	22732000	22733000	0.7021190884729787
chr22	22732100	22733100	0.3072047148050689
chr22	22732200	22733200	0.4840943102281383
chr22	22732300	22733300	-0.1619974202466261
chr22	22732400	22733400	-0.5138289691799564
chr22	22732500	22733500	-1.5387602115696972
chr22	22732600	22733600	-2.3682012064140245
chr22	22732700	22733700	-2.0407626370753205
chr22	22732800	22733800	-1.8264124689386687
chr22	22732900	22733900	-0.9490358350067308
chr22	22733000	22734000	-0.6279411635657722
chr22	22733100	22734100	0.14708476702574813
chr22	22733200	22734200	-0.10715754038771864
chr22	22733300	22734300	0.57303906784043
chr22	22733400	22734400	0.5213616037480064
chr22	22733500	22734500	1.4053250492058156
chr22	22733600	22734600	1.779797446342871
chr22	22733700	22734700	1.5586317444291495
chr22	22733800	22734800	1.0488346095818395
chr22	22733900	22734900	-0.2867393864647176
chr22	22734000	22735000	-1.4711296859493355
chr22	22734100	22735100	-2.013292755072752
chr22	22734200	22735200	-2.0989025280287024
chr22	22734300	22735300	-2.9759814718438364
chr22	22734400	22735400	-2.4984655872057138
chr22	22734500	22735500	-2.7452465382574407
chr22	22734600	22735600	-2.6965884106004174
chr22	22734700	22735700	-3.3067103940697065
chr22	22734800	22735800	-2.6894369001732654
chr22	22734900	22735900	-1.9710013259469243
chr22	22735000	22736000	-0.28333758785586777
chr22	22735100	22736100	-0.5043441232121941
chr22	22735200	22736200	-0.5023840931452584
chr22	22735300	22736300	0.2778922590377087
chr22	22735400	22736400	-0.012268131014251869
chr22	22735500	22736500	0.608774002872006
chr22	22735600	22736600	0.967068764124327
chr22	22735700	22736700	1.8802750933453336
chr22	22735800	22736800	2.0880965894147043
chr22	22735900	22736900	2.179723604015773
chr22	22736000	22737000	1.870335442024546
chr22	22736100	22737100	1.9869543198026407
chr22	22736800	22737800	-1.1804241649184328
chr22	22736900	22737900	-1.3027376376498054
chr22	22737000	22738000	-1.2200793087667319
chr22	22737100	22738100	-0.9986622370901476
chr22	22737200	22738200	-0.7638888342972029
chr22	22737300	22738300	-0.4610797923252737
chr22	22737400	22738400	-0.5368273207039143
chr22	22737500	22738500	-0.6997935298789247
chr22	22737600	22738600	-1.2505587385879666
chr22	22737700	22738700	-1.891586216941629
chr22	22737800	22738800	-1.4992957612183095
chr22	22737900	22738900	-1.1864772617659196
chr22	22738000	22739000	-0.9420667304311787
chr22	22738100	22739100	-1.0523695321804205
chr22	22738200	22739200	-1.4292799277515502
chr22	22738300	22739300	-0.5411830881536782
chr22	22738400	22739400	-1.0459760189135956
chr22	22738500	22739500	-0.8693043849573847
chr22	22738600	22739600	-0.5983389438898935
chr22	22738700	22739700	0.020808801661628747
chr22	22738800	22739800	0.5172436762947139
chr22	22738900	22739900	0.7687366933093018
chr22	22739000	22740000	0.8149993542366597
chr22	22739100	22740100	1.2244916889541941
chr22	22739200	22740200	2.429931811603249
chr22	22739300	22740300	1.9278327339426813
chr22	22739400	22740400	2.4534438499763644
chr22	22739500	22740500	2.093465269052007
chr22	22739600	22740600	1.6622703101225438
chr22	22739700	22740700	1.3697302669794462
chr22	22739800	22740800	1.1052393490805734
chr22	22739900	22740900	0.9010349083685188
chr22	22740000	22741000	0.8804683730102817
chr22	22740100	22741100	1.0982819421797403
chr22	22740200	22741200	0.4634805822907978
chr22	22740300	22741300	0.5514910196653803
chr22	22740400	22741400	0.6062440710621797
chr22	22740500	22741500	1.4100292998442003
chr22	22740600	22741600	1.7530419292628638
chr22	22740700	22741700	2.6827500244128237
chr22	22740800	22741800	1.9130102325320104
chr22	22740900	22741900	1.3114445039459142
chr22	22741000	22742000	0.9725227145330203
chr22	22741100	22742100	0.5405746911359007
chr22	22741200	22742200	-0.3192261236482937
chr22	22741300	22742300	-0.7157901514576148
chr22	22741400	22742400	-0.3599812730962044
chr22	22741500	22742500	-0.7842663199073625
chr22	22741600	22742600	-0.9695035073629176
chr22	22741700	22742700	-1.6922967657363508
chr22	22741800	22742800	-1.0197148643745595
chr22	22741900	22742900	-0.8049640662231693
chr22	22742000	22743000	-0.8077347562589503
chr22	22742100	22743100	-0.8516532761883813
chr22	22742200	22743200	0.27313433808955817
chr22	22742300	22743300	1.0148589458716002
chr22	22742400	22743400	0.7780461604336335
chr22	22742500	22743500	1.0641180096081022
chr22	22742600	22743600	1.328494903198794
chr22	22742700	22743700	1.3946810381165915
chr22	22742800	22743800	1.2676620020364366
chr22	22742900	22743900	0.2447785324203217
chr22	22743000	22744000	0.4610752561618285
chr22	22743100	22744100	1.042627940724216
chr22	22743200	22744200	0.4578931010940116
chr22	22743300	22744300	-0.1532945236816455
chr22	22743400	22744400	-0.5824051745634874
chr22	22743500	22744500	-1.2704927303596736
chr22	22743600	22744600	-1.845332989935471
chr22	22743700	22744700	-1.3330957584161858
chr22	22743800	22744800	-1.2208297388317848
chr22	22743900	22744900	0.4604547333560335
chr22	22744000	22745000	0.5124411837848151
chr22	22744100	22745100	0.3113524064508601
chr22	22744200	22745200	0.19756792296597928
chr22	22744300	22745300	0.2876452392366368
chr22	22744400	22745400	1.160026156978207
chr22	22744500	22745500	1.561301009620268
chr22	22744600	22745600	1.775884487201004
chr22	22744700	22745700	1.6049212882821908
chr22	22744800	22745800	2.1598890927079792
chr22	22744900	22745900	1.970671445455611
chr22	22745000	22746000	1.815526710871681
chr22	22745100	22746100	1.5268511226998915
chr22	22745200	22746200	2.277876796317408
chr22	22745300	22746300	2.437468728886112
chr22	22745400	22746400	2.010611370017043
chr22	22745500	22746500	2.254407371853658
chr22	22745600	22746600	2.4039154504735203
chr22	22745700	22746700	2.4704742838663094
chr22	22745800	22746800	1.6733950006040237
chr22	22745900	22746900	1.0767930119838738
chr22	22746000	22747000	0.9630671237033297
chr22	22746100	22747100	0.4734387116687418
chr22	22746200	22747200	-0.3490494253696725
chr22	22746300	22747300	-0.5334217118537836
chr22	22746400	22747400	-0.8260662075103876
chr22	22746500	22747500	-1.7042376395640062
chr22	22746600	22747600	-1.8765534408643048
chr22	22746700	22747700	-1.8734886224538585
chr22	22747900	22748900	-1.8233258485358632
chr22	22748000	22749000	-1.4282205728807151
chr22	22748100	22749100	-1.4470623238147928
chr22	22748200	22749200	-1.651972224151752
chr22	22748300	22749300	-2.108357911838681
chr22	22748400	22749400	-1.9864453503876107
chr22	22748500	22749500	-1.0012402842995771
chr22	22748600	22749600	-0.9012701740095658
chr22	22748700	22749700	-0.5351189436263536
chr22	22748800	22749800	-0.5490922654439699
chr22	22748900	22749900	-0.4336770983736366
chr22	22749000	22750000	-0.5025417273783077
chr22	22749100	22750100	-0.6253271493142686
chr22	22749200	22750200	-0.2293818254839569
chr22	22749300	22750300	0.10003617903015456
chr22	22749400	22750400	0.5382895075780413
chr22	22749500	22750500	-0.08283906085798626
chr22	22749600	22750600	0.10849447112170577
chr22	22749700	22750700	0.1210803563832626
chr22	22749800	22750800	0.7051577494314125
chr22	22749900	22750900	1.0030706463930403
chr22	22750000	22751000	0.952144480092743
chr22	22751900	22752900	1.0509032341237663
chr22	22752000	22753000	0.9743958137635612
chr22	22752100	22753100	1.7990059745070508
chr22	22752200	22753200	1.8125283314356002
chr22	22752300	22753300	2.115819018866023
chr22	22752400	22753400	2.358668854069953
chr22	22752500	22753500	2.135492949386298
chr22	22752600	22753600	2.5110507969476945
chr22	22752700	22753700	2.3822832624949917
chr22	22752800	22753800	2.3310788409358216
chr22	22752900	22753900	2.1335293777718767
chr22	22753000	22754000	2.7159121239646407
chr22	22753100	22754100	1.9343424600860464
chr22	22753200	22754200	2.120691688505087
chr22	22753300	22754300	1.7702479300954457
chr22	22753400	22754400	1.5571141879513846
chr22	22753500	22754500	2.1099907557908284
chr22	22753600	22754600	1.5880468043924296
chr22	22753700	22754700	0.8134312817335061
chr22	22753800	22754800	0.4219426508411497
chr22	22753900	22754900	-0.2393854017526728
chr22	22754000	22755000	-1.3054730741628098
chr22	22754100	22755100	-0.9230044665227268
chr22	22754200	22755200	-1.476175233993625
chr22	22754300	22755300	-1.4010568528059708
chr22	22754400	22755400	-1.5092281486533046
chr22	22754500	22755500	-2.088407799649928
chr22	22754600	22755600	-1.4794841301785913
chr22	22754700	22755700	-0.8396525236675559
chr22	22754800	22755800	-0.5411424643035749
chr22	22754900	22755900	-0.4633846812326495
chr22	22755000	22756000	-0.02119793988283359
chr22	22755100	22756100	-0.07003162066688026
chr22	22755200	22756200	-0.044485933809222264
chr22	22755300	22756300	0.011735341974906957
chr22	22755400	22756400	-0.4460899438419898
chr22	22755500	22756500	0.4810292984903392
chr22	22755600	22756600	0.5858158541481862
chr22	22755700	22756700	0.9246309312634255
chr22	22755800	22756800	0.9096736067569924
chr22	22755900	22756900	0.5406382339306889
chr22	22756000	22757000	0.6807976734570764
chr22	22756100	22757100	0.6387169559687568
chr22	22756200	22757200	0.4763152024371322
chr22	22756300	22757300	0.3355505195611036
chr22	22756400	22757400	0.9129690206464088
chr22	22756500	22757500	0.14246075557104987
chr22	22759300	22760300	-3.279746658170092
chr22	22759400	22760400	-0.4689561750949495
chr22	22759500	22760500	-0.9446639476250032
chr22	22759600	22760600	-0.2844276214029565
chr22	22759700	22760700	-0.32876525070949986
chr22	22759800	22760800	-0.3744950781119074
chr22	22759900	22760900	-0.9560165488080722
chr22	22760000	22761000	-0.47567599653922343
chr22	22760100	22761100	-0.983757877486268
chr22	22760200	22761200	-0.08866742112710252
chr22	22760300	22761300	-0.3784440279165926
chr22	22760400	22761400	-0.7959077511359264
chr22	22760500	22761500	-0.4122572612002069
chr22	22760600	22761600	-1.079079736532923
chr22	22760700	22761700	-1.2481976170749445
chr22	22760800	22761800	-0.7108036381815293
chr22	22760900	22761900	0.6555614591802581
chr22	22761000	22762000	-0.7376920587178116
chr22	22761100	22762100	-0.5544977559637472
chr22	22761200	22762200	-0.40865203379814935
chr22	22761300	22762300	-0.2937494903926795
chr22	22761400	22762400	0.51841079310912
chr22	22761500	22762500	0.853028912077019
chr22	22761600	22762600	1.020731134928963
chr22	22761700	22762700	0.7962230361246647
chr22	22761800	22762800	0.2341459763409683
chr22	22761900	22762900	-0.5920508597870217
chr22	22762000	22763000	0.07949503249360956
chr22	22762100	22763100	0.02030461908046929
chr22	22762200	22763200	-0.1520643454302051
chr22	22762300	22763300	-0.08606029184359335
chr22	22762400	22763400	-0.2599717985964593
chr22	22762500	22763500	-0.4245025078851897
chr22	22762600	22763600	-0.7789718065799959
chr22	22762700	22763700	-0.4284278909925759
chr22	22762800	22763800	-0.6095001305286675
chr22	22762900	22763900	-0.1423619466233723
chr22	22763000	22764000	0.06786281422260108
chr22	22763100	22764100	0.06428792034069271
chr22	22763200	22764200	-0.12559001402715378
chr22	22763300	22764300	-0.3628472041016525
chr22	22763400	22764400	-0.32110360770475793
chr22	22763500	22764500	-0.5427726484218514
chr22	22763600	22764600	-0.664196035609838
chr22	22763700	22764700	-0.8095037092065204
chr22	22763800	22764800	-0.1325898254859188
chr22	22766000	22767000	-0.361273355972411
chr22	22766100	22767100	-0.2236750085359116
chr22	22766200	22767200	-0.07982592572046708
chr22	22766300	22767300	-0.5228558351531983
chr22	22766400	22767400	-0.29564848891879425
chr22	22766500	22767500	-0.33573865787916074
chr22	22766600	22767600	-0.7248672632823263
chr22	22766700	22767700	-0.541733159344444
chr22	22766800	22767800	-0.39130629377751575
chr22	22766900	22767900	-0.4025449828034817
chr22	22767000	22768000	-0.14253068077943537
chr22	22767200	22768200	0.488236126618742
chr22	22767300	22768300	0.7589439358701083
chr22	22767400	22768400	0.740996581643022
chr22	22767500	22768500	1.4417191133744096
chr22	22767600	22768600	1.0107426843521004
chr22	22767700	22768700	0.8292371354544029
chr22	22767800	22768800	0.8660344762069525
chr22	22767900	22768900	1.2620376268149938
chr22	22768000	22769000	1.0567143788186095
chr22	22768100	22769100	-0.31387904934948285
chr22	22768200	22769200	-0.08308745813603087
chr22	22768300	22769300	0.06205422015120905
chr22	22768400	22769400	-0.14616388229259608
chr22	22768500	22769500	-1.27962525738599
chr22	22768600	22769600	-1.2520896877322716
chr22	22768700	22769700	-1.4222880539186638
chr22	22768800	22769800	-0.5675181155771548
chr22	22768900	22769900	-0.2643128924093682
chr22	22769000	22770000	-0.21943959772090307
chr22	22769100	22770100	0.7467716957928179
chr22	22769200	22770200	1.500517704364578
chr22	22769300	22770300	1.6672387070209571
chr22	22769400	22770400	2.5461852123018422
chr22	22769500	22770500	1.6429332429613326
chr22	22769600	22770600	2.269412412770325
chr22	22769700	22770700	2.601937041026667
chr22	22769800	22770800	2.137531334174046
chr22	22769900	22770900	1.8941576689642767
chr22	22770000	22771000	2.104385135703713
chr22	22770100	22771100	2.226331877402058
chr22	22770200	22771200	2.1898512169682225
chr22	22770300	22771300	1.3784230698262094
chr22	22770400	22771400	0.544069578690345
chr22	22770500	22771500	1.2428632337259378
chr22	22770600	22771600	1.3365791958130568
chr22	22770700	22771700	1.1432814697498683
chr22	22770800	22771800	1.0933089142822867
chr22	22770900	22771900	1.3774277536394528
chr22	22771000	22772000	1.2831615211088683
chr22	22771100	22772100	-1.0219663394201937
chr22	22771200	22772200	-3.831161224083634
chr22	22771300	22772300	-4.637166972669898
chr22	22772400	22773400	0.3693370266927785
chr22	22772500	22773500	0.16609951399387082
chr22	22772600	22773600	0.4005664373119789
chr22	22772700	22773700	0.5478192481178628
chr22	22772800	22773800	0.14395874057941427
chr22	22772900	22773900	0.5733424068641283
chr22	22773000	22774000	0.8253044878959129
chr22	22773100	22774100	1.2938190849466848
chr22	22773200	22774200	1.254252016071074
chr22	22773300	22774300	0.6954487714315153
chr22	22773400	22774400	0.29336221620517666
chr22	22773500	22774500	-0.09390757552554793
chr22	22773600	22774600	-0.21794646879815305
chr22	22773700	22774700	-0.5124504480137224
chr22	22773800	22774800	-0.26556444032715026
chr22	22773900	22774900	-0.3087794802132931
chr22	22774000	22775000	-0.06641230016835706
chr22	22774300	22775300	0.2399306047370665
chr22	22774400	22775400	0.7769173789406847
chr22	22774800	22775800	2.3424541025540124
chr22	22774900	22775900	2.3728625240418384
chr22	22775000	22776000	2.628346991224629
chr22	22775100	22776100	1.6497576815938533
chr22	22775200	22776200	1.9872906094889768
chr22	22775300	22776300	1.8271167901355323
chr22	22775400	22776400	1.556844283834691
chr22	22775500	22776500	1.6432053679869625
chr22	22775600	22776600	0.923924684376912
chr22	22775700	22776700	0.31946289198031713
chr22	22775800	22776800	-0.11055634086542583
chr22	22775900	22776900	-0.12993183391293694
chr22	22776000	22777000	-0.38246441687647137
chr22	22776100	22777100	-0.04432118567147696
chr22	22776200	22777200	-0.3580546354966321
chr22	22776300	22777300	-1.3588318805821422
chr22	22776400	22777400	-1.7969989065412053
chr22	22776500	22777500	-2.3122029802674144
chr22	22776600	22777600	-1.891495220506824
chr22	22776700	22777700	-1.6551736131107757
chr22	22776800	22777800	-1.8407327216282128
chr22	22776900	22777900	-2.342979829933268
chr22	22777000	22778000	-2.6375774653441146
chr22	22777100	22778100	-2.661449871142124
chr22	22777200	22778200	-3.299580406153122
chr22	22777300	22778300	-2.4045474209322637
chr22	22777400	22778400	-1.66441547721975
chr22	22777500	22778500	-0.9745740835381096
chr22	22777600	22778600	-0.9385960608066808
chr22	22777700	22778700	-1.3372902212376254
chr22	22777800	22778800	-1.4572416413695644
chr22	22777900	22778900	-1.4527445926986735
chr22	22778000	22779000	-0.8691760483491473
chr22	22778100	22779100	-0.7547187313762687
chr22	22778200	22779200	-0.3407945311753149
chr22	22778300	22779300	-0.5757939115066566
chr22	22778400	22779400	-0.7942252059682009
chr22	22778500	22779500	-0.3278842710722493
chr22	22778600	22779600	-0.9449970163515848
chr22	22778700	22779700	-0.18241392457691424
chr22	22778800	22779800	0.7516409456036293
chr22	22778900	22779900	1.5545163972841909
chr22	22779000	22780000	1.7429837428364034
chr22	22779200	22780200	1.7097816846692069
chr22	22780400	22781400	0.07646652090009129
chr22	22780500	22781500	-0.14174851198701224
chr22	22780600	22781600	0.33710171911359943
chr22	22780700	22781700	0.8410138978945781
chr22	22780800	22781800	0.19921911291386468
chr22	22780900	22781900	-0.2252429994192699
chr22	22781000	22782000	-0.19673191733263315
chr22	22781100	22782100	0.4191220258322821
chr22	22781200	22782200	0.422933759694385
chr22	22781300	22782300	0.9896389977844692
chr22	22782100	22783100	-0.16280699327276105
chr22	22782200	22783200	-0.249322006422292
chr22	22782300	22783300	-0.3956883329087634
chr22	22782400	22783400	-0.5488168097880128
chr22	22782500	22783500	-0.4231115741394792
chr22	22782600	22783600	-0.08197123817675381
chr22	22782700	22783700	0.8946239885583732
chr22	22782800	22783800	0.5250764491551344
chr22	22782900	22783900	0.03395254637944147
chr22	22783000	22784000	0.1248321277922322
chr22	22783100	22784100	0.7073960904786533
chr22	22783200	22784200	1.1719940389555998
chr22	22783300	22784300	1.2236203539112709
chr22	22783400	22784400	1.4457125583222146
chr22	22783500	22784500	1.1433049018836647
chr22	22783600	22784600	1.3142598139320325
chr22	22783700	22784700	1.1122886897421291
chr22	22783800	22784800	1.2536439014297152
chr22	22783900	22784900	1.6892284903651569
chr22	22784000	22785000	1.5246054866120826
chr22	22784100	22785100	1.185841651391713
chr22	22784200	22785200	1.4535010627140488
chr22	22784300	22785300	1.6407570276932448
chr22	22784400	22785400	1.20119107530711
chr22	22784500	22785500	1.4765375486579624
chr22	22784600	22785600	1.2292091447602072
chr22	22784700	22785700	1.1053638730794697
chr22	22784800	22785800	1.46225864317397
chr22	22784900	22785900	1.4117426716639396
chr22	22785000	22786000	1.5558886469525026
chr22	22785100	22786100	1.34374593812013
chr22	22785200	22786200	0.941274742828889
chr22	22786200	22787200	-0.8455272138513619
chr22	22786300	22787300	-0.4175870893573341
chr22	22786400	22787400	-0.013814686590633151
chr22	22786500	22787500	0.13413518927836646
chr22	22786600	22787600	0.4671557031135013
chr22	22786700	22787700	0.9622406876529512
chr22	22786800	22787800	0.7194172366802674
chr22	22786900	22787900	1.1548334131821794
chr22	22787000	22788000	1.9131535851629873
chr22	22787100	22788100	1.90748253232842
chr22	22787200	22788200	2.8079804287197163
chr22	22787300	22788300	3.2563042586237296
chr22	22787400	22788400	3.0136999389004817
chr22	22787500	22788500	3.2405405059947765
chr22	22787600	22788600	3.0363366220610875
chr22	22787700	22788700	3.0256590454776857
chr22	22787800	22788800	3.5531853577200985
chr22	22787900	22788900	3.749986190332772
chr22	22788000	22789000	3.377505978169815
chr22	22788100	22789100	3.3610692427257987
chr22	22788200	22789200	3.6383147630282062
chr22	22788300	22789300	2.706152692148084
chr22	22788400	22789400	2.5722401012806984
chr22	22788500	22789500	2.3809615048643624
chr22	22788600	22789600	2.251482707941036
chr22	22788700	22789700	2.0934750133593942
chr22	22788800	22789800	1.7827055902152429
chr22	22788900	22789900	1.6818983162388723
chr22	22789000	22790000	1.4907828750590828
chr22	22789100	22790100	1.8634991711861624
chr22	22789200	22790200	1.8082386253974243
chr22	22789300	22790300	2.082213236740921
chr22	22789400	22790400	1.999616217480144
chr22	22789500	22790500	1.5882750816198097
chr22	22789600	22790600	0.9864478302533674
chr22	22789700	22790700	0.6090191886543029
chr22	22789800	22790800	0.32447651582125264
chr22	22789900	22790900	-0.2087567185205459
chr22	22790000	22791000	0.23084271178863178
chr22	22790100	22791100	0.17261042656005915
chr22	22790200	22791200	-0.7345064954400057
chr22	22790300	22791300	-0.6407301194488791
chr22	22790400	22791400	-1.45512751060413
chr22	22790500	22791500	-1.7441800498788778
chr22	22790600	22791600	-1.5183724287117393
chr22	22790700	22791700	-1.6809406612348692
chr22	22790800	22791800	-2.0383876022534704
chr22	22790900	22791900	-2.6026362377532664
chr22	22791000	22792000	-3.6501837106151336
chr22	22791100	22792100	-4.534936853682146
chr22	22791200	22792200	-4.4951727613914505
chr22	22791300	22792300	-5.874094120846356
chr22	22791400	22792400	-5.73090779999758
chr22	22791500	22792500	-5.9879386019580485
chr22	22791600	22792600	-5.610838057853255
chr22	22791700	22792700	-6.341682501598449
chr22	22793700	22794700	-0.29625914502753314
chr22	22793800	22794800	0.08022936896696573
chr22	22793900	22794900	0.3456290428042744
chr22	22794000	22795000	0.629133346296026
chr22	22794100	22795100	0.4737339577431785
chr22	22794200	22795200	0.2501565785907429
chr22	22794300	22795300	0.618646120780238
chr22	22794400	22795400	0.7810580356417617
chr22	22794500	22795500	0.6017091553582015
chr22	22794600	22795600	-0.2486491998859865
chr22	22794700	22795700	-0.6005224349070003
chr22	22794800	22795800	-0.5333402474839013
chr22	22794900	22795900	-0.2920481682582019
chr22	22795000	22796000	-0.3635508695130753
chr22	22795100	22796100	-0.2563207388912468
chr22	22795200	22796200	-0.3332466582970196
chr22	22795300	22796300	-0.3254412601345381
chr22	22795400	22796400	0.1398278335229717
chr22	22795500	22796500	0.5948422486641536
chr22	22795600	22796600	0.6574961947149115
chr22	22795700	22796700	0.8685986883001025
chr22	22795800	22796800	0.9739784628575652
chr22	22795900	22796900	0.6526135316672221
chr22	22796000	22797000	0.5015601719313126
chr22	22796100	22797100	0.3593577082561876
chr22	22796200	22797200	0.4277673725685848
chr22	22796300	22797300	1.0060946285825805
chr22	22796400	22797400	-0.28056868980077543
chr22	22796500	22797500	-0.4909427226421177
chr22	22796600	22797600	-0.2699105985932054
chr22	22796700	22797700	-0.4303823711954327
chr22	22796800	22797800	-0.5221831707774184
chr22	22796900	22797900	-0.3528474188326737
chr22	22797000	22798000	0.006190642590579788
chr22	22797100	22798100	0.39715116337422895
chr22	22797200	22798200	0.4660476428716067
chr22	22797300	22798300	0.4269878735903873
chr22	22797400	22798400	1.7548788774943676
chr22	22797500	22798500	1.3409242830254944
chr22	22797600	22798600	1.3574163809125104
chr22	22797700	22798700	1.830416457341084
chr22	22797800	22798800	1.6101405900612191
chr22	22797900	22798900	1.4109233925333198
chr22	22798000	22799000	1.2641080521741341
chr22	22798100	22799100	0.5724348777033529
chr22	22798200	22799200	0.4505010206250501
chr22	22798300	22799300	0.4811796142731253
chr22	22798400	22799400	-0.4921509868645325
chr22	22798500	22799500	-0.4724144894110988
chr22	22798600	22799600	-1.1806712993540762
chr22	22798700	22799700	-1.2303465962439704
chr22	22798800	22799800	-0.9596951247432802
chr22	22798900	22799900	-0.5429260397879246
chr22	22799000	22800000	-0.7209879732858955
chr22	22799100	22800100	-0.29388178178794355
chr22	22799200	22800200	0.23665491211712056
chr22	22799300	22800300	-0.031436004301088095
chr22	22799400	22800400	0.1365608380535367
chr22	22799500	22800500	0.2313261234003677
chr22	22799600	22800600	1.1466208658945565
chr22	22799700	22800700	0.6813535969896847
chr22	22799800	22800800	0.4991546387615418
chr22	22799900	22800900	0.38850347095177257
chr22	22800000	22801000	0.8325363730832293
chr22	22800100	22801100	1.2545544532527462
chr22	22800200	22801200	1.0238447608616372
chr22	22800300	22801300	1.2274864168423696
chr22	22800400	22801400	1.5708316654383994
chr22	22800500	22801500	2.0224109678256506
chr22	22800600	22801600	1.3850366372008884
chr22	22800700	22801700	2.035171274020466
chr22	22800800	22801800	1.4089247876766575
chr22	22800900	22801900	1.5464727412019017
chr22	22801000	22802000	1.1325280636852582
chr22	22801100	22802100	0.8207198227129159
chr22	22801200	22802200	0.977775801456564
chr22	22801300	22802300	1.0820405402793911
chr22	22801400	22802400	1.0748066152912057
chr22	22801500	22802500	0.9281356136923998
chr22	22801600	22802600	0.8120710954217176
chr22	22801700	22802700	0.7640167258802157
chr22	22801800	22802800	1.9195756816588512
chr22	22801900	22802900	2.2015784790798807
chr22	22802000	22803000	2.562286053518887
chr22	22802100	22803100	2.685845628417702
chr22	22802200	22803200	2.4837476568355354
chr22	22802300	22803300	2.8887945334490093
chr22	22802400	22803400	2.878272183272466
chr22	22802500	22803500	2.5742131848163505
chr22	22802600	22803600	3.196950131993122
chr22	22802700	22803700	3.18672903714391
chr22	22802800	22803800	2.739595293288806
chr22	22802900	22803900	2.491385405589838
chr22	22803000	22804000	2.0085095806631363
chr22	22803100	22804100	2.04950763394012
chr22	22803200	22804200	2.0888376171728247
chr22	22803300	22804300	1.6195260677933299
chr22	22803400	22804400	1.7014239133282891
chr22	22803500	22804500	2.1105309499587013
chr22	22803600	22804600	1.9329937431052533
chr22	22803700	22804700	1.5111873833822358
chr22	22803800	22804800	1.0376430425678365
chr22	22803900	22804900	0.8188000506981941
chr22	22805000	22806000	-0.016410689186579903
chr22	22805100	22806100	0.11001777652017428
chr22	22805200	22806200	-0.1280618244732282
chr22	22805300	22806300	-0.3837301269625792
chr22	22805400	22806400	0.0928717034772575
chr22	22805500	22806500	-0.07582540977314703
chr22	22805600	22806600	0.6670730515349673
chr22	22805700	22806700	1.1625661756937369
chr22	22805800	22806800	2.174832990622778
chr22	22805900	22806900	2.0158256044751
chr22	22806000	22807000	1.745853635734336
chr22	22806100	22807100	1.4834057455444931
chr22	22806200	22807200	1.4602708951524186
chr22	22806300	22807300	1.1718057097083932
chr22	22806400	22807400	1.2133946972142995
chr22	22806500	22807500	0.6698600219830584
chr22	22806600	22807600	0.7177300945711668
chr22	22806700	22807700	0.07037485097130282
chr22	22806800	22807800	-0.08521804918801798
chr22	22806900	22807900	0.2863787623187849
chr22	22807000	22808000	0.2067938839553524
chr22	22807100	22808100	0.4665341827953349
chr22	22807200	22808200	0.8177662025124551
chr22	22808400	22809400	2.4651303566880065
chr22	22808500	22809500	2.214581197627649
chr22	22808600	22809600	2.304051515850169
chr22	22808700	22809700	1.9168478927756727
chr22	22808800	22809800	1.6329160723112042
chr22	22808900	22809900	1.1871487023690972
chr22	22809000	22810000	0.29736678645140163
chr22	22809100	22810100	0.5491465498319268
chr22	22809200	22810200	-0.011116804584926336
chr22	22809300	22810300	0.1305518773585692
chr22	22809400	22810400	0.4613413519324754
chr22	22809500	22810500	1.3377904930192401
chr22	22809600	22810600	1.727193021194829
chr22	22809700	22810700	2.684062853903712
chr22	22809800	22810800	4.185009982320779
chr22	22809900	22810900	4.433228730732644
chr22	22810000	22811000	5.01864035317036
chr22	22810100	22811100	4.832561646857287
chr22	22810200	22811200	4.550481347623195
chr22	22810300	22811300	3.980563775611799
chr22	22810400	22811400	2.8080904003997786
chr22	22810500	22811500	2.388575631230532
chr22	22810600	22811600	1.6634741741926518
chr22	22810700	22811700	0.8603700241040578
chr22	22810800	22811800	0.004374833982430258
chr22	22810900	22811900	-0.4248948781882355
chr22	22811000	22812000	-3.5113044679821135
chr22	22811100	22812100	-8.715488894748491
chr22	22812200	22813200	-5.745578043132776
chr22	22812300	22813300	-0.9487662355741204
chr22	22812400	22813400	0.0016094001798410227
chr22	22812500	22813500	-0.005318235591082321
chr22	22812600	22813600	0.4431533691143729
chr22	22812700	22813700	0.667855373056355
chr22	22812800	22813800	1.5909868696517429
chr22	22812900	22813900	1.8228974619998888
chr22	22813000	22814000	2.524374475971298
chr22	22813100	22814100	3.0236463605869566
chr22	22813200	22814200	2.425724522266132
chr22	22813300	22814300	2.5690825095162366
chr22	22813400	22814400	3.4886000709669034
chr22	22813500	22814500	4.0274364427497895
chr22	22813600	22814600	4.539753974679323
chr22	22813700	22814700	4.838603686097606
chr22	22813800	22814800	4.782554560781481
chr22	22813900	22814900	4.522262138290116
chr22	22814000	22815000	3.4896937144222306
chr22	22814100	22815100	3.0620283522041154
chr22	22814200	22815200	3.2031794347704983
chr22	22814300	22815300	2.9749123619505733
chr22	22814400	22815400	1.8557383740172224
chr22	22814500	22815500	1.52299890192175
chr22	22814600	22815600	0.6673452596136498
chr22	22814700	22815700	1.6312551441855954
chr22	22814800	22815800	1.6118807114657892
chr22	22814900	22815900	1.6959331593691087
chr22	22815000	22816000	1.8027201101947754
chr22	22815100	22816100	1.6189535959664048
chr22	22815200	22816200	1.7427532215295474
chr22	22815300	22816300	1.529699657903432
chr22	22815400	22816400	1.737178650958732
chr22	22815500	22816500	1.7638727979541808
chr22	22815600	22816600	1.9254929432874144
chr22	22815700	22816700	1.570968025227656
chr22	22815800	22816800	1.3593660328718629
chr22	22815900	22816900	1.0997246117671988
chr22	22816000	22817000	1.2408311498880962
chr22	22816100	22817100	1.487292242493512
chr22	22816200	22817200	1.3411277774806398
chr22	22816300	22817300	1.5431799437145963
chr22	22816400	22817400	1.832055275864462
chr22	22816500	22817500	1.9122972711096449
chr22	22816600	22817600	2.2687934522604745
chr22	22816700	22817700	1.962271951017012
chr22	22816800	22817800	2.057865911338904
chr22	22816900	22817900	1.7635894577938858
chr22	22817000	22818000	1.845317780907189
chr22	22817100	22818100	2.265392321245704
chr22	22817200	22818200	2.5443950712315107
chr22	22817300	22818300	2.501236805799441
chr22	22817400	22818400	2.7472279853498125
chr22	22817500	22818500	3.2045195537159583
chr22	22817600	22818600	2.519799178005196
chr22	22817700	22818700	2.004011381018012
chr22	22817800	22818800	2.625371491896445
chr22	22817900	22818900	2.8527769567611023
chr22	22818000	22819000	2.5998417360714954
chr22	22818100	22819100	1.8526753792031727
chr22	22818200	22819200	1.7628308339596377
chr22	22818300	22819300	0.6201694967565496
chr22	22818400	22819400	-3.805498936543792
chr22	22818500	22819500	-9.322006357124831
chr22	22819700	22820700	-2.2598768929998654
chr22	22819800	22820800	-0.3625451457418918
chr22	22819900	22820900	1.1562482011003392
chr22	22820000	22821000	1.1512901720484396
chr22	22820100	22821100	0.5821570691598063
chr22	22820200	22821200	-0.09839055715473496
chr22	22820300	22821300	-0.16409344493035707
chr22	22820400	22821400	-0.32205747511204025
chr22	22820500	22821500	-0.33954345310638845
chr22	22820600	22821600	-1.0363931051823554
chr22	22820700	22821700	-1.5410219625821744
chr22	22820800	22821800	-1.9508236635341591
chr22	22820900	22821900	-2.0737154572163083
chr22	22821000	22822000	-1.9975807246558688
chr22	22821100	22822100	-1.4606373185243753
chr22	22821200	22822200	-0.6658773295925678
chr22	22821300	22822300	-0.2470690789557909
chr22	22821400	22822400	0.20959288853590807
chr22	22821500	22822500	0.8822723038796674
chr22	22821600	22822600	0.8420334731097987
chr22	22821700	22822700	0.9654456577426724
chr22	22821800	22822800	1.1132334839108966
chr22	22821900	22822900	1.2021549944339749
chr22	22822000	22823000	-0.3121022528281191
chr22	22822100	22823100	-3.8181474543046656
chr22	22823800	22824800	2.0936992934163303
chr22	22823900	22824900	1.6763249192608851
chr22	22824000	22825000	1.2735535233132156
chr22	22824100	22825100	0.1726238821916508
chr22	22824200	22825200	-0.11887423480218234
chr22	22824300	22825300	-0.6530152849815821
chr22	22824400	22825400	-0.049110149932826204
chr22	22824500	22825500	0.4976277777262413
chr22	22824600	22825600	0.31748650593275285
chr22	22824700	22825700	0.7662272230207889
chr22	22824800	22825800	1.6106656168789295
chr22	22824900	22825900	1.8325924687820296
chr22	22825000	22826000	1.9627231195385293
chr22	22825100	22826100	2.4277959221915095
chr22	22825200	22826200	2.1676613602855164
chr22	22825300	22826300	2.1647228275372705
chr22	22825400	22826400	1.427132157840959
chr22	22825500	22826500	1.6841233330516103
chr22	22825600	22826600	1.1784623705862851
chr22	22825700	22826700	0.9878900159395936
chr22	22825800	22826800	0.4570793739460728
chr22	22825900	22826900	0.4601532146528283
chr22	22826000	22827000	0.26852335441109604
chr22	22826100	22827100	0.7163437603668525
chr22	22826200	22827200	1.4853059175190657
chr22	22826300	22827300	1.6563531830573892
chr22	22826400	22827400	1.8910679089676825
chr22	22826500	22827500	1.049702237802677
chr22	22826600	22827600	1.2848632075730535
chr22	22826700	22827700	1.3422637260495411
chr22	22826800	22827800	1.268720712966553
chr22	22826900	22827900	0.991904057414662
chr22	22827000	22828000	1.290819778296513
chr22	22827100	22828100	0.5810539007741304
chr22	22827200	22828200	0.7443852195126605
chr22	22827300	22828300	0.8563417996100774
chr22	22827400	22828400	1.0748174233949546
chr22	22828800	22829800	1.0489878842545055
chr22	22828900	22829900	1.065013710593673
chr22	22829000	22830000	1.1498127708665244
chr22	22829100	22830100	0.931915062412666
chr22	22829200	22830200	1.1677451242161299
chr22	22829300	22830300	0.9473359129765364
chr22	22829400	22830400	0.8863056604762143
chr22	22829500	22830500	0.5207062252585791
chr22	22829600	22830600	0.7781364053652864
chr22	22829700	22830700	1.4170115603008069
chr22	22829800	22830800	1.4319313341249484
chr22	22829900	22830900	1.9790907770187656
chr22	22830000	22831000	2.005337509634585
chr22	22830100	22831100	1.1179547686017721
chr22	22830200	22831200	0.7285538646063524
chr22	22830300	22831300	0.13977326981917867
chr22	22830400	22831400	-0.08417699968777058
chr22	22830500	22831500	0.20311558555085507
chr22	22831700	22832700	1.2099345273207438
chr22	22831800	22832800	1.1952301979810414
chr22	22832900	22833900	0.3823648162985645
chr22	22833000	22834000	0.4783043424312585
chr22	22833100	22834100	0.9998082833262828
chr22	22833200	22834200	0.9607780978512184
chr22	22833300	22834300	1.6583279323849467
chr22	22833400	22834400	1.9747912755826351
chr22	22833500	22834500	2.098516816687124
chr22	22833600	22834600	2.5156148151351028
chr22	22833700	22834700	3.265624095336329
chr22	22833800	22834800	3.08055747618617
chr22	22833900	22834900	3.3230234414419297
chr22	22834000	22835000	3.620837590225729
chr22	22834100	22835100	3.267818574856478
chr22	22834200	22835200	3.0635917774902652
chr22	22834300	22835300	2.9714089359377507
chr22	22834400	22835400	2.740499503887676
chr22	22834500	22835500	2.47611899205662
chr22	22834600	22835600	2.320082449818588
chr22	22834700	22835700	1.3523995788319287
chr22	22834800	22835800	1.707208777372311
chr22	22834900	22835900	1.5741717410266531
chr22	22835000	22836000	0.8234691778303592
chr22	22835100	22836100	-0.05999767835779865
chr22	22835200	22836200	0.33491301077941243
chr22	22835300	22836300	0.17921474845235516
chr22	22835400	22836400	0.3154006293344093
chr22	22835500	22836500	-0.046940517810892285
chr22	22835600	22836600	-0.3612639651663789
chr22	22835700	22836700	-0.006156847120753478
chr22	22835800	22836800	0.0125560155211068
chr22	22835900	22836900	0.04062890820813115
chr22	22836000	22837000	0.7125572184664068
chr22	22836100	22837100	2.030456530799145
chr22	22836200	22837200	2.053213996688549
chr22	22836300	22837300	2.119935680553976
chr22	22837800	22838800	0.7298528475453414
chr22	22837900	22838900	0.3605516989103861
chr22	22838000	22839000	-0.4488196330983572
chr22	22838100	22839100	-0.166400168925062
chr22	22838200	22839200	-0.24458436277311946
chr22	22838300	22839300	0.1371132999867703
chr22	22838400	22839400	-0.14102261091430066
chr22	22838500	22839500	0.445470100967016
chr22	22838600	22839600	-0.4732700084818805
chr22	22838700	22839700	-0.7831421848694782
chr22	22838800	22839800	-0.9904754696023808
chr22	22838900	22839900	-0.5724715013451631
chr22	22839000	22840000	0.39691078117568546
chr22	22839100	22840100	0.12115791616267918
chr22	22839200	22840200	0.3051447197306796
chr22	22839300	22840300	0.4528970010796214
chr22	22839400	22840400	0.543727771968592
chr22	22839500	22840500	0.0789860088442425
chr22	22839600	22840600	0.2118128816854172
chr22	22839700	22840700	0.5647165045888847
chr22	22839800	22840800	0.7032850598604056
chr22	22839900	22840900	0.7630858413994984
chr22	22840000	22841000	0.4837635177062032
chr22	22840100	22841100	0.3667000423630065
chr22	22840200	22841200	0.17889842516992294
chr22	22840300	22841300	-0.042323919229090325
chr22	22840400	22841400	-0.09111038506591372
chr22	22840500	22841500	0.010730714831822414
chr22	22840600	22841600	0.6200828145525853
chr22	22840700	22841700	0.7059786770446995
chr22	22840800	22841800	0.8509174805182221
chr22	22840900	22841900	0.9547801881594379
chr22	22841000	22842000	1.1727677809697437
chr22	22841100	22842100	1.0475802088386088
chr22	22841200	22842200	0.9678672975023004
chr22	22841300	22842300	0.9536545445776046
chr22	22841400	22842400	1.319866910377114
chr22	22841500	22842500	1.3357527811507781
chr22	22841600	22842600	0.9655084553224872
chr22	22841700	22842700	0.3852403995507557
chr22	22841800	22842800	0.7265914081250198
chr22	22841900	22842900	0.02807064941371826
chr22	22842000	22843000	-0.3608521042082034
chr22	22842100	22843100	0.08793545928724646
chr22	22843300	22844300	0.2250726950214252
chr22	22843400	22844400	0.04617264982655288
chr22	22843500	22844500	0.8340845110504269
chr22	22843600	22844600	1.5544902683476225
chr22	22843700	22844700	1.859775593222737
chr22	22843800	22844800	1.0571792352666425
chr22	22843900	22844900	0.7967932221090045
chr22	22844000	22845000	1.3460818850972427
chr22	22844100	22845100	1.477428410237947
chr22	22844200	22845200	1.7223129594840263
chr22	22844300	22845300	1.1479432607245392
chr22	22844400	22845400	1.3247161740931617
chr22	22844500	22845500	0.8029571725584417
chr22	22844600	22845600	0.7514229375082601
chr22	22844700	22845700	0.693178051698444
chr22	22844800	22845800	0.6819616082980439
chr22	22844900	22845900	0.7063424271591591
chr22	22845000	22846000	0.6393756717120831
chr22	22845100	22846100	-0.3021333810481709
chr22	22845200	22846200	-0.6031046052633441
chr22	22845300	22846300	-0.3059810886561377
chr22	22845400	22846400	0.20995591273211106
chr22	22845500	22846500	0.5425571252267315
chr22	22845600	22846600	0.7726659476934997
chr22	22845700	22846700	0.2787576052361376
chr22	22845800	22846800	0.7946583671778358
chr22	22845900	22846900	0.5658494452895816
chr22	22846000	22847000	0.25931446768673183
chr22	22846100	22847100	1.0630382548128228
chr22	22846200	22847200	1.1881756768877645
chr22	22846300	22847300	1.774163889757455
chr22	22846400	22847400	1.4357888794809173
chr22	22846500	22847500	1.4509685279600013
chr22	22846600	22847600	1.2922268825696623
chr22	22846700	22847700	1.5559520947056318
chr22	22846800	22847800	1.3755809720403094
chr22	22846900	22847900	1.2134125653324026
chr22	22847000	22848000	1.3375034023791819
chr22	22847100	22848100	0.9637315552225312
chr22	22847200	22848200	1.3257642198929585
chr22	22847300	22848300	0.5862059475224395
chr22	22847400	22848400	1.1545127627777558
chr22	22847500	22848500	1.4967791954051692
chr22	22847600	22848600	2.3647666179924265
chr22	22847700	22848700	2.2275689605658413
chr22	22847800	22848800	2.1263149918259647
chr22	22847900	22848900	2.48327826279875
chr22	22848000	22849000	2.403666896537983
chr22	22848100	22849100	2.6798793809459123
chr22	22848200	22849200	3.1809429936278666
chr22	22848300	22849300	3.4822738818135615
chr22	22848400	22849400	3.4511989375911183
chr22	22848500	22849500	3.190885803312572
chr22	22848600	22849600	1.9309397331676392
chr22	22848700	22849700	1.6749517549878683
chr22	22848800	22849800	1.7228930210278899
chr22	22848900	22849900	2.0566131673350503
chr22	22849000	22850000	1.8628566432397966
chr22	22849100	22850100	2.169995152491444
chr22	22849200	22850200	0.9776826873463822
chr22	22849300	22850300	1.0025663537513572
chr22	22849400	22850400	-1.0496902056480932
chr22	22849500	22850500	-3.1390330395566446
chr22	22849600	22850600	-5.450211703692807
chr22	22849700	22850700	-5.785205742457252
chr22	22849800	22850800	-5.805571464890367
chr22	22849900	22850900	-6.262686775828954
chr22	22850000	22851000	-5.6368017387634195
chr22	22850100	22851100	-6.573124197240068
chr22	22850200	22851200	-6.5012483408908786
chr22	22850300	22851300	-6.5719918490285565
chr22	22850400	22851400	-4.17774770739508
chr22	22850500	22851500	-2.1065478516911407
chr22	22850600	22851600	1.4108164084432455
chr22	22850700	22851700	2.0106849538807614
chr22	22850800	22851800	1.8969230441972318
chr22	22850900	22851900	1.9615196814341918
chr22	22851000	22852000	1.722862661424896
chr22	22851100	22852100	1.5549759524068618
chr22	22851200	22852200	1.1231726322237712
chr22	22851300	22852300	0.7033611222269442
chr22	22851400	22852400	0.6709758128858903
chr22	22851500	22852500	1.2478183663119382
chr22	22851600	22852600	0.5533968068462256
chr22	22851700	22852700	0.5764800660829019
chr22	22851800	22852800	0.4552088896565774
chr22	22851900	22852900	-0.2126501216609417
chr22	22852000	22853000	-0.22795223571649156
chr22	22852100	22853100	-0.10172942822166536
chr22	22852200	22853200	-0.059172102576347675
chr22	22852300	22853300	0.4032649158365766
chr22	22852400	22853400	0.45298511874465397
chr22	22852500	22853500	0.03951180369739615
chr22	22852600	22853600	0.2981983927852208
chr22	22852700	22853700	0.03498470485960916
chr22	22852800	22853800	0.4273308914842889
chr22	22852900	22853900	1.066357678794405
chr22	22853000	22854000	0.45391311709958587
chr22	22853100	22854100	0.3808683176854802
chr22	22853200	22854200	1.0170428703491865
chr22	22853300	22854300	0.3873655320227365
chr22	22853400	22854400	0.10150614421524254
chr22	22853500	22854500	-0.4512168912267399
chr22	22853600	22854600	-0.4952041134693604
chr22	22853700	22854700	0.2883530764351147
chr22	22853800	22854800	0.3078016065290197
chr22	22853900	22854900	0.022343132466966453
chr22	22854000	22855000	0.4359856410260442
chr22	22855100	22856100	0.7994449020077358
chr22	22855200	22856200	-0.4707317472381759
chr22	22855300	22856300	-1.582818341412399
chr22	22855400	22856400	-1.6125488850634575
chr22	22855500	22856500	-2.50370327018916
chr22	22855600	22856600	-1.821141685134028
chr22	22855700	22856700	-3.143062424555457
chr22	22855800	22856800	-5.938789147928338
chr22	22857000	22858000	-8.734924561302927
chr22	22857100	22858100	-2.7630225428757504
chr22	22857200	22858200	-1.55055507421849
chr22	22857300	22858300	-0.2833057000012547
chr22	22857400	22858400	0.4771770342620163
chr22	22857500	22858500	2.025941649161332
chr22	22857600	22858600	2.1724983728826426
chr22	22857700	22858700	0.8328650089649908
chr22	22857800	22858800	1.0832552920951315
chr22	22857900	22858900	0.9885144338467592
chr22	22858000	22859000	0.848214324264489
chr22	22858100	22859100	0.7462450562457981
chr22	22858200	22859200	0.9907263374815888
chr22	22858300	22859300	0.8762462116132361
chr22	22858400	22859400	1.7890979052936018
chr22	22858500	22859500	1.273698728768137
chr22	22858600	22859600	1.139214912502372
chr22	22858700	22859700	1.679618923144185
chr22	22858800	22859800	1.3829143359944691
chr22	22858900	22859900	1.2537267346036016
chr22	22859000	22860000	1.7723892891030926
chr22	22859100	22860100	2.2828785702048013
chr22	22859200	22860200	2.932212380974472
chr22	22859300	22860300	2.855516614128492
chr22	22859400	22860400	2.3840025687547985
chr22	22859500	22860500	2.1886631599902224
chr22	22861600	22862600	-8.026365544303665
chr22	22861700	22862700	-8.57400227878588
chr22	22862500	22863500	-5.354999670171977
chr22	22862600	22863600	-3.7503853579596496
chr22	22862700	22863700	-3.0576783424483
chr22	22862800	22863800	-1.8795787710268328
chr22	22862900	22863900	-0.2899430944167085
chr22	22863000	22864000	-0.3930915549966458
chr22	22863100	22864100	-0.5523379289031743
chr22	22863200	22864200	0.38053014572064736
chr22	22863300	22864300	0.4487561892562775
chr22	22863400	22864400	0.9237755172167708
chr22	22864500	22865500	-1.2370705388258791
chr22	22864600	22865600	-2.0860201077539826
chr22	22864700	22865700	-2.7648379887371606
chr22	22864800	22865800	-2.4377127994211967
chr22	22864900	22865900	-1.5330912441663842
chr22	22865000	22866000	-1.5318628102921652
chr22	22865100	22866100	-2.1279657277647
chr22	22865200	22866200	-1.9479274523348304
chr22	22865300	22866300	-2.5099132137039284
chr22	22865400	22866400	-2.179333097085157
chr22	22865500	22866500	-1.1431852359045611
chr22	22865600	22866600	-1.2251715959437568
chr22	22865700	22866700	-0.4940572944047476
chr22	22865800	22866800	-1.2193357727256826
chr22	22865900	22866900	-1.7717454846971212
chr22	22866000	22867000	-1.5080403511013927
chr22	22866100	22867100	-1.1266728351701414
chr22	22866200	22867200	-2.099173461564242
chr22	22866300	22867300	-1.9200128047344849
chr22	22866400	22867400	-2.2637795771786204
chr22	22866500	22867500	-2.0691711033374967
chr22	22866600	22867600	-1.9453168114001929
chr22	22866700	22867700	-1.9966286354338032
chr22	22866800	22867800	-0.9442293590425548
chr22	22866900	22867900	-1.101823573977698
chr22	22867000	22868000	-1.2940581661437125
chr22	22867100	22868100	-1.7813118063774966
chr22	22867200	22868200	-0.25611701078874444
chr22	22867300	22868300	0.3589440173114915
chr22	22867400	22868400	1.276150594043206
chr22	22867500	22868500	1.226459505297167
chr22	22867600	22868600	1.5052442542770763
chr22	22867700	22868700	1.8546200384679083
chr22	22867800	22868800	1.2378707091427994
chr22	22867900	22868900	1.294253935781396
chr22	22868000	22869000	1.6974858996079314
chr22	22868100	22869100	2.0157945812519107
chr22	22868200	22869200	1.5935618547781063
chr22	22868300	22869300	1.6824553913706262
chr22	22868400	22869400	1.7642135345617127
chr22	22868500	22869500	1.6555546254092286
chr22	22868600	22869600	2.447633444572292
chr22	22868700	22869700	1.9068493350225573
chr22	22868800	22869800	1.9226960126548025
chr22	22868900	22869900	1.9475676882862007
chr22	22869000	22870000	1.0540252888707526
chr22	22869100	22870100	0.7096334159482183
chr22	22869200	22870200	0.9515634683165703
chr22	22869300	22870300	0.9674916215966516
chr22	22869400	22870400	0.7751325691555156
chr22	22869500	22870500	0.7932300346218111
chr22	22869600	22870600	-0.08496738537133545
chr22	22869700	22870700	-0.055895775166301585
chr22	22869800	22870800	0.5707876736039484
chr22	22869900	22870900	0.3556371225229787
chr22	22870000	22871000	0.5223829396223018
chr22	22870100	22871100	0.8432521398266827
chr22	22870200	22871200	0.570659546964979
chr22	22870300	22871300	-0.0505167336355062
chr22	22870400	22871400	-0.3827857853632854
chr22	22870500	22871500	-0.1350074701113269
chr22	22870600	22871600	0.2137086944992196
chr22	22870700	22871700	-0.4799095664810358
chr22	22870800	22871800	-3.2550840049138685
chr22	22870900	22871900	-7.940706102589522
chr22	22871000	22872000	-9.380375088258551
chr22	22871800	22872800	-7.148094693038923
chr22	22871900	22872900	-2.5202664501074685
chr22	22872000	22873000	-0.3883497033692461
chr22	22872100	22873100	1.0310958714700111
chr22	22872200	22873200	1.12600468980073
chr22	22872300	22873300	1.5876065977477924
chr22	22872400	22873400	1.1668501857051603
chr22	22872500	22873500	1.83224726917682
chr22	22872600	22873600	1.7408819753356846
chr22	22872700	22873700	2.2873443675983607
chr22	22872800	22873800	2.450189918745941
chr22	22872900	22873900	1.817919611804046
chr22	22873000	22874000	1.5323734650986292
chr22	22873100	22874100	1.1220018983560909
chr22	22873200	22874200	1.1570161803754275
chr22	22873300	22874300	0.7744099726457787
chr22	22873400	22874400	0.4850749858185368
chr22	22873500	22874500	-0.3797924982990335
chr22	22873600	22874600	-0.2846234082586169
chr22	22873700	22874700	-0.8877986773796309
chr22	22873800	22874800	-0.643059276028886
chr22	22873900	22874900	-0.3229832409846009
chr22	22874000	22875000	-0.24822543025192584
chr22	22874100	22875100	-0.21313478344932404
chr22	22874200	22875200	0.37833554854452495
chr22	22874300	22875300	0.3447029658638273
chr22	22874400	22875400	1.2712665512832246
chr22	22874500	22875500	2.2195924999167778
chr22	22874600	22875600	2.144635031961979
chr22	22874700	22875700	2.4880328236648395
chr22	22874800	22875800	2.4261414717464143
chr22	22874900	22875900	2.8292717205712443
chr22	22875000	22876000	3.200257419431458
chr22	22875100	22876100	3.0884916884781735
chr22	22875200	22876200	2.651203072307167
chr22	22875300	22876300	2.755711427064212
chr22	22875400	22876400	2.230678758526325
chr22	22875500	22876500	1.437020734099132
chr22	22875600	22876600	1.2107535326970464
chr22	22875700	22876700	1.1618827655696933
chr22	22875800	22876800	0.8540064661860751
chr22	22875900	22876900	0.9417213774838216
chr22	22876000	22877000	0.5374023143340579
chr22	22876100	22877100	0.7063703650189854
chr22	22876200	22877200	0.466811843465719
chr22	22877700	22878700	-0.07498414940090417
chr22	22877800	22878800	1.1033014407375008
chr22	22877900	22878900	1.4065149060553568
chr22	22878000	22879000	1.4437350740650226
chr22	22878100	22879100	2.1331007975605742
chr22	22878200	22879200	2.64954088667849
chr22	22878300	22879300	3.574148937173532
chr22	22878400	22879400	3.896680560348221
chr22	22878500	22879500	3.9898580314735614
chr22	22878600	22879600	4.708539928257402
chr22	22878700	22879700	5.232084899467885
chr22	22878800	22879800	4.801966709989383
chr22	22878900	22879900	4.841649425364646
chr22	22879000	22880000	4.227995100642241
chr22	22879100	22880100	3.0850201181164683
chr22	22879200	22880200	2.0890205763180587
chr22	22879300	22880300	-0.2925871946826508
chr22	22879400	22880400	-1.3087790712319445
chr22	22879500	22880500	-2.444377580131084
chr22	22879600	22880600	-3.3249097956269207
chr22	22879700	22880700	-4.0350619865527175
chr22	22879800	22880800	-5.316060967769176
chr22	22879900	22880900	-8.695322022867547
chr22	22881700	22882700	-4.590227122712375
chr22	22881800	22882800	-1.5682890870641155
chr22	22881900	22882900	0.7091845395259104
chr22	22883000	22884000	1.452272728107482
chr22	22883100	22884100	1.404109017925297
chr22	22883200	22884200	1.2419641277605804
chr22	22883700	22884700	0.7849488738560134
chr22	22883800	22884800	0.11439457692736738
chr22	22883900	22884900	-1.0829974292885334
chr22	22884000	22885000	-0.9026785147848501
chr22	22884100	22885100	-1.1671280787958644
chr22	22884200	22885200	-1.3292327574579523
chr22	22884300	22885300	-2.0065536709524787
chr22	22884400	22885400	-3.9122777471004286
chr22	22884500	22885500	-4.612438581275491
chr22	22884600	22885600	-5.2991655248842005
chr22	22886100	22887100	-6.159587502868661
chr22	22886200	22887200	-4.648936476182948
chr22	22886300	22887300	-4.997333114409883
chr22	22886400	22887400	-5.941472904018536
chr22	22886500	22887500	-7.71566923591117
chr22	22886600	22887600	-8.477737913031358
chr22	22886700	22887700	-9.746289606288494
chr22	22886800	22887800	-9.413969588814037
chr22	22890500	22891500	-4.746358337861432
chr22	22890600	22891600	-4.925729884957646
chr22	22890700	22891700	-5.1436105427379015
chr22	22890800	22891800	-5.969019132430129
chr22	22890900	22891900	-4.973437546305223
chr22	22891000	22892000	-5.24205928314955
chr22	22891100	22892100	-5.245649573877611
chr22	22891200	22892200	-4.9364890654578355
chr22	22891300	22892300	-4.421423172688289
chr22	22891400	22892400	-3.248603813937447
chr22	22891500	22892500	-3.4243841216366144
chr22	22891600	22892600	-2.7790808653564816
chr22	22891700	22892700	-2.1456046594486544
chr22	22891800	22892800	-1.5865960989665224
chr22	22891900	22892900	-1.0028491060100488
chr22	22892000	22893000	0.10505611662198559
chr22	22892100	22893100	0.25498839763695075
chr22	22892200	22893200	0.4084933452904157
chr22	22892300	22893300	0.8983627632871146
chr22	22892400	22893400	0.607701191842954
chr22	22892500	22893500	1.6736171499243455
chr22	22892600	22893600	1.4936062622238993
chr22	22892700	22893700	1.6070634942423274
chr22	22892800	22893800	1.9509821674807264
chr22	22895000	22896000	-9.209913191210932
chr22	22895100	22896100	-6.034987346209419
chr22	22895200	22896200	-3.6387261810085256
chr22	22895300	22896300	-2.1866129163390933
chr22	22895400	22896400	-1.9281224782865725
chr22	22895500	22896500	-1.2489294012759995
chr22	22895600	22896600	-1.2874497859376757
chr22	22895700	22896700	-1.117006122663252
chr22	22895800	22896800	-0.4527728200484866
chr22	22895900	22896900	-0.20118348940066505
chr22	22896000	22897000	-0.022157028224945932
chr22	22896100	22897100	0.340066656288776
chr22	22896200	22897200	0.0428193604476704
chr22	22896300	22897300	0.7114219529335557
chr22	22896400	22897400	0.604022214685927
chr22	22896500	22897500	1.0395953365535873
chr22	22896600	22897600	1.3476144206066707
chr22	22896700	22897700	1.5091261395336075
chr22	22896800	22897800	0.8833933282227333
chr22	22896900	22897900	0.8353209917852926
chr22	22897000	22898000	1.1353400083587244
chr22	22897100	22898100	-0.05582702128877698
chr22	22897200	22898200	-0.36674627925349296
chr22	22897300	22898300	-1.8934235256370524
chr22	22897400	22898400	-2.0946948506111447
chr22	22897500	22898500	-3.8379701284749737
chr22	22897600	22898600	-4.63864008995524
chr22	22897700	22898700	-5.045673117968964
chr22	22897800	22898800	-4.485903493972204
chr22	22897900	22898900	-5.377927129172156
chr22	22898000	22899000	-6.576449305937752
chr22	22898100	22899100	-6.141873939928228
chr22	22898200	22899200	-6.391351628279853
chr22	22898300	22899300	-5.7961030678501535
chr22	22906600	22907600	-4.207699530474437
chr22	22906700	22907700	-4.630360094277017
chr22	22906800	22907800	-4.068490668300517
chr22	22906900	22907900	-4.08998630540293
chr22	22907000	22908000	-3.935488771546009
chr22	22907100	22908100	-3.3946732074601926
chr22	22907200	22908200	-2.7013239609629838
chr22	22907300	22908300	-1.2365192789242418
chr22	22907400	22908400	-0.8081816774161944
chr22	22907500	22908500	-0.6750384133031075
chr22	22907600	22908600	-0.16021757086550328
chr22	22907700	22908700	0.8627675908947999
chr22	22907800	22908800	0.7806335200273592
chr22	22907900	22908900	1.3776670962608315
chr22	22908000	22909000	1.861392067736254
chr22	22908100	22909100	2.211687262586396
chr22	22908200	22909200	2.070593813785408
chr22	22908300	22909300	1.5502166414739782
chr22	22909100	22910100	0.6083777287799534
chr22	22909200	22910200	0.7173148983131322
chr22	22909300	22910300	0.5119683398392384
chr22	22909400	22910400	1.3399591760106946
chr22	22909500	22910500	1.1755602031355517
chr22	22909600	22910600	2.0283579694995444
chr22	22909700	22910700	2.249536631915458
chr22	22909800	22910800	1.290048422677164
chr22	22909900	22910900	1.6337632818402832
chr22	22910000	22911000	1.6433715579647798
chr22	22910100	22911100	1.813513147678104
chr22	22910200	22911200	1.7869138406884566
chr22	22910300	22911300	1.8827728160906247
chr22	22910400	22911400	1.2220674470188029
chr22	22910500	22911500	1.6281751120946246
chr22	22910600	22911600	1.4872668759601675
chr22	22910700	22911700	1.6011386323641974
chr22	22910800	22911800	2.4491614215646926
chr22	22910900	22911900	1.7516503329882522
chr22	22911000	22912000	1.7040006435402186
chr22	22911100	22912100	1.83061685973286
chr22	22911200	22912200	2.046354645253244
chr22	22911300	22912300	2.0816149499728738
chr22	22911400	22912400	1.9187426379109451
chr22	22911500	22912500	1.4688916259062972
chr22	22911600	22912600	0.6668610429200909
chr22	22911700	22912700	0.2679905439707556
chr22	22911800	22912800	0.1334982019158916
chr22	22911900	22912900	1.238633067452845
chr22	22912000	22913000	1.1394791479411541
chr22	22912100	22913100	1.4779233513647474
chr22	22912200	22913200	0.5068428191718656
chr22	22912300	22913300	0.7117326711259166
chr22	22912400	22913400	0.8812340609134046
chr22	22912500	22913500	0.921197038453255
chr22	22912600	22913600	1.1107295713396148
chr22	22912700	22913700	1.3473783015970038
chr22	22912800	22913800	1.1387001614226469
chr22	22912900	22913900	0.5319266709381902
chr22	22913000	22914000	1.068011473179785
chr22	22913100	22914100	1.0181633376695776
chr22	22913200	22914200	1.509493650744806
chr22	22913300	22914300	0.5143637329143266
chr22	22913400	22914400	0.4491986980296505
chr22	22913500	22914500	0.4808085831917636
chr22	22913600	22914600	-0.0942338435478641
chr22	22913700	22914700	-0.2417712985711509
chr22	22913800	22914800	0.19973032999190546
chr22	22913900	22914900	-0.09555491631329346
chr22	22914000	22915000	-0.0005765446637232213
chr22	22914100	22915100	0.05488689282149936
chr22	22914200	22915200	-0.06510769765066947
chr22	22914300	22915300	0.6824139984757623
chr22	22914400	22915400	0.3022573403520446
chr22	22914500	22915500	0.3312110948481429
chr22	22914600	22915600	0.18362858255542808
chr22	22914700	22915700	0.3277602467732362
chr22	22914800	22915800	-0.7954324349743577
chr22	22914900	22915900	-1.08392582089977
chr22	22915000	22916000	-1.3504444005924667
chr22	22915100	22916100	-1.7736895169805391
chr22	22915200	22916200	-2.187074741873598
chr22	22915300	22916300	-2.3655445188675497
chr22	22915400	22916400	-1.9187608796403623
chr22	22915500	22916500	-1.6875346772524915
chr22	22915600	22916600	-0.7149404353431659
chr22	22915700	22916700	-0.3551584835671773
chr22	22915800	22916800	0.18149647810510466
chr22	22915900	22916900	0.9280402882341764
chr22	22916000	22917000	0.7456821430803543
chr22	22916100	22917100	0.7642490545138437
chr22	22916200	22917200	1.1827500459955524
chr22	22916300	22917300	1.5821903837708178
chr22	22916400	22917400	1.6390836758438851
chr22	22916500	22917500	1.2940368792234356
chr22	22916900	22917900	1.5517431861538018
chr22	22917000	22918000	1.9115302892791108
chr22	22917100	22918100	2.1955056478664035
chr22	22917200	22918200	1.9636331068686
chr22	22917300	22918300	-0.9852865195648643
chr22	22918600	22919600	-8.322204663270213
chr22	22918700	22919700	-5.832364459104443
chr22	22918800	22919800	-5.221131605459002
chr22	22918900	22919900	-3.4139938397283416
chr22	22919000	22920000	-3.1288686356959667
chr22	22919600	22920600	0.14777895440222674
chr22	22919700	22920700	-0.01869205082342292
chr22	22919800	22920800	0.0675185847751771
chr22	22919900	22920900	0.1140674352985894
chr22	22920000	22921000	0.16121956816329314
chr22	22920100	22921100	0.2964346561326984
chr22	22920200	22921200	0.1849447084702902
chr22	22920300	22921300	0.1255915479935764
chr22	22920400	22921400	0.9696745620550044
chr22	22920500	22921500	1.6859433691729755
chr22	22920600	22921600	0.4549097113847349
chr22	22920700	22921700	-1.8202988120159609
chr22	22920800	22921800	-3.7471634039556494
chr22	22920900	22921900	-5.001177783670845
chr22	22921000	22922000	-6.831222340062623
chr22	22921100	22922100	-8.179423421430565
chr22	22921200	22922200	-8.943806343712403
chr22	22921300	22922300	-8.626783815470525
chr22	22921400	22922400	-8.398313552012132
chr22	22921500	22922500	-8.414537178320879
chr22	22921600	22922600	-8.197936910532515
chr22	22921700	22922700	-7.02388625271955
chr22	22921800	22922800	-6.163205975731385
chr22	22921900	22922900	-5.2635001005400115
chr22	22922000	22923000	-3.957385432608534
chr22	22922100	22923100	-2.080818027064312
chr22	22922200	22923200	-1.2971631148605338
chr22	22922300	22923300	-1.3421414332015775
chr22	22922400	22923400	-1.3938669251206397
chr22	22923500	22924500	-0.5331818067988547
chr22	22923600	22924600	1.6254587653768356e-05
chr22	22923700	22924700	-0.5715952424220743
chr22	22923800	22924800	-0.12117717043730315
chr22	22923900	22924900	-0.13466436264437953
chr22	22924000	22925000	-0.04859876207188024
chr22	22924100	22925100	-0.35204914138115256
chr22	22924200	22925200	0.3892704686809397
chr22	22924300	22925300	0.588124119718721
chr22	22924400	22925400	0.7061142264171881
chr22	22924500	22925500	0.7799651756264447
chr22	22924600	22925600	0.8252984070126944
chr22	22924700	22925700	1.0210171778105064
chr22	22924800	22925800	0.964956220197528
chr22	22924900	22925900	0.9396758902685574
chr22	22925000	22926000	0.6108899879866463
chr22	22925100	22926100	0.2888337195077699
chr22	22925200	22926200	0.368250205502369
chr22	22925300	22926300	0.3846608565719089
chr22	22925400	22926400	0.2242953518543465
chr22	22925500	22926500	0.058887876555157134
chr22	22925600	22926600	-0.05400244641371202
chr22	22925700	22926700	0.30620490971192577
chr22	22925800	22926800	0.3563794613464604
chr22	22925900	22926900	0.048408232633877966
chr22	22926000	22927000	0.11889480386893427
chr22	22926100	22927100	0.9791912938829559
chr22	22926200	22927200	0.7486346858925794
chr22	22927300	22928300	1.8104221566871268
chr22	22927400	22928400	1.5181987706036673
chr22	22927500	22928500	0.9644130742916964
chr22	22927600	22928600	0.5368270886274455
chr22	22927700	22928700	0.6126528777873687
chr22	22927800	22928800	0.6613278755715735
chr22	22927900	22928900	0.4882520315180874
chr22	22928000	22929000	0.31442446466816326
chr22	22928500	22929500	1.492905996825167
chr22	22928600	22929600	2.2122437291598227
chr22	22928700	22929700	2.0942088625539967
chr22	22928800	22929800	2.0520783766808925
chr22	22928900	22929900	1.9613483553679507
chr22	22929000	22930000	1.8580743643826843
chr22	22929100	22930100	1.6040379050390694
chr22	22929200	22930200	1.454037789152888
chr22	22929900	22930900	0.17010190510283796
chr22	22930000	22931000	0.2093210757732884
chr22	22930100	22931100	0.4394372546813961
chr22	22930200	22931200	1.0352051702337026
chr22	22930300	22931300	-0.2682436665240251
chr22	22930400	22931400	-1.5064265066055245
chr22	22930500	22931500	-1.6800487029648616
chr22	22930600	22931600	-1.4965891859277982
chr22	22930700	22931700	-1.6593492394065903
chr22	22930800	22931800	-1.6799649483145431
chr22	22930900	22931900	-1.9308120024566235
chr22	22931000	22932000	-2.1414580930884424
chr22	22931100	22932100	-1.3734493672664536
chr22	22931200	22932200	-2.1323419792897984
chr22	22931300	22932300	-1.692933286015475
chr22	22931400	22932400	-0.8480452008108339
chr22	22931500	22932500	-0.006127196454719824
chr22	22931600	22932600	-0.2389656834175093
chr22	22931700	22932700	0.01485161953524391
chr22	22931800	22932800	-0.052280558181016484
chr22	22931900	22932900	0.066781052701332
chr22	22932000	22933000	0.09363227719621939
chr22	22932100	22933100	-1.0559728374162742
chr22	22932200	22933200	-0.6237400975657877
chr22	22932300	22933300	0.39293584732843656
chr22	22932400	22933400	1.324483838555344
chr22	22932500	22933500	0.7615785128363682
chr22	22932600	22933600	0.8584562182883245
chr22	22932700	22933700	0.42860072297157215
chr22	22932800	22933800	0.3973816543229558
chr22	22932900	22933900	0.3811942990980625
chr22	22933000	22934000	0.3998103404517194
chr22	22933100	22934100	0.4250039265196972
chr22	22933200	22934200	0.10633654297335958
chr22	22933300	22934300	-0.14524008703382235
chr22	22933400	22934400	-0.7461752516753497
chr22	22936000	22937000	-2.5248445873188725
chr22	22936100	22937100	-2.7925774011138667
chr22	22936200	22937200	-2.506281961114346
chr22	22936300	22937300	-3.109549538684804
chr22	22936400	22937400	-2.9045017038454297
chr22	22936500	22937500	-2.7839662951994577
chr22	22936600	22937600	-2.8119617798165626
chr22	22936700	22937700	-2.644174203605901
chr22	22936800	22937800	-2.326806233653735
chr22	22936900	22937900	-1.242353267295564
chr22	22937000	22938000	-1.1139105444688526
chr22	22937100	22938100	0.17356746784226526
chr22	22937200	22938200	-0.6254348977485034
chr22	22937300	22938300	-0.1721727016082763
chr22	22937400	22938400	-0.569812286406703
chr22	22937500	22938500	-0.7993257032096994
chr22	22937600	22938600	-0.2691466448605933
chr22	22937700	22938700	-0.230944571759496
chr22	22937800	22938800	-0.08186412528816839
chr22	22937900	22938900	-0.52224777827872
chr22	22938000	22939000	-0.3877230769536952
chr22	22938100	22939100	-2.035222402782868
chr22	22938200	22939200	-2.0961671233318504
chr22	22938300	22939300	-2.033669660937539
chr22	22938400	22939400	-1.893581234768117
chr22	22938500	22939500	-3.1313329547017483
chr22	22938600	22939600	-4.831131145826352
chr22	22938700	22939700	-5.8012815591209925
chr22	22938800	22939800	-6.690276194621466
chr22	22938900	22939900	-6.2877237683341285
chr22	22939000	22940000	-6.8923689118023574
chr22	22939100	22940100	-6.243260431810949
chr22	22939200	22940200	-5.749344093382088
chr22	22939300	22940300	-5.760647831493483
chr22	22939400	22940400	-5.908170777193169
chr22	22939500	22940500	-4.28473139685768
chr22	22943500	22944500	0.06031172077749496
chr22	22943600	22944600	0.3027894273055615
chr22	22943700	22944700	-0.7292260775625358
chr22	22943800	22944800	-1.1083404705034725
chr22	22943900	22944900	-0.6881379674837241
chr22	22944000	22945000	-0.389703779042934
chr22	22944100	22945100	-0.34563582256366937
chr22	22944200	22945200	-0.2322980812463933
chr22	22944300	22945300	-0.18152115102466707
chr22	22944400	22945400	0.05811921661759927
chr22	22944500	22945500	0.7203848346238678
chr22	22944600	22945600	0.2278410518063841
chr22	22944700	22945700	0.25211991150132945
chr22	22944800	22945800	0.08310449222652386
chr22	22944900	22945900	-0.7720706240669966
chr22	22945000	22946000	-1.34232823826123
chr22	22945100	22946100	-0.7646610488536666
chr22	22945200	22946200	-0.9534427484422068
chr22	22945300	22946300	-0.9605223648391258
chr22	22945400	22946400	-0.8123109013993463
chr22	22945500	22946500	-1.1313917024603608
chr22	22945600	22946600	-0.6035993693428565
chr22	22945700	22946700	0.35524351042497515
chr22	22945800	22946800	0.3618179131013233
chr22	22945900	22946900	1.6463210020449826
chr22	22946000	22947000	2.128761571523183
chr22	22946100	22947100	1.558253613352682
chr22	22946200	22947200	1.8779486493284847
chr22	22946300	22947300	2.266450000376481
chr22	22946400	22947400	1.8271471199512657
chr22	22946500	22947500	1.6377327009892482
chr22	22946600	22947600	1.1682953638992024
chr22	22946700	22947700	0.632101570279338
chr22	22946800	22947800	0.5537559611500364
chr22	22946900	22947900	0.5018939742778137
chr22	22947000	22948000	0.44325325039350627
chr22	22947100	22948100	0.502164504644497
chr22	22947200	22948200	-0.38233494129354656
chr22	22947300	22948300	-0.7086707472085267
chr22	22947400	22948400	-0.2680187287055445
chr22	22947500	22948500	-0.3772451080241732
chr22	22947600	22948600	-0.2236137107618959
chr22	22947700	22948700	-0.8850198283653538
chr22	22947800	22948800	-0.41741371844157854
chr22	22947900	22948900	-0.32143067518269325
chr22	22948000	22949000	-0.5017034376433134
chr22	22948100	22949100	-0.30202546284917675
chr22	22948200	22949200	-0.3443741421380839
chr22	22948300	22949300	-0.6269357677152646
chr22	22948400	22949400	-0.0838536160112791
chr22	22948500	22949500	0.6536977322450436
chr22	22948600	22949600	0.8542816095366842
chr22	22948700	22949700	0.9375320579909712
chr22	22948800	22949800	0.7633344117672548
chr22	22948900	22949900	0.09877938872791432
chr22	22949000	22950000	0.12484358411764107
chr22	22949100	22950100	-0.3902063034199512
chr22	22949200	22950200	0.2421975504714569
chr22	22949300	22950300	-0.13309284698689913
chr22	22949400	22950400	-0.8471844829168862
chr22	22949500	22950500	-1.7066383419697966
chr22	22949600	22950600	-1.7860420982117151
chr22	22949700	22950700	-1.1900377336818606
chr22	22949800	22950800	-1.0362809924352223
chr22	22949900	22950900	-0.6102555980074432
chr22	22950000	22951000	-0.9219071061847623
chr22	22950100	22951100	-0.7394874225930631
chr22	22950200	22951200	-0.41107514083524943
chr22	22950300	22951300	0.4256589890552822
chr22	22950400	22951400	0.2269272053643372
chr22	22950500	22951500	0.5826899727457797
chr22	22950600	22951600	1.0271021290767222
chr22	22950700	22951700	0.8435261749541799
chr22	22950800	22951800	0.8403442773771228
chr22	22950900	22951900	0.8845879573170417
chr22	22951000	22952000	1.2719346644199014
chr22	22951100	22952100	1.0274744348203464
chr22	22951200	22952200	0.2085048332965305
chr22	22951300	22952300	-0.3899458939403203
chr22	22951400	22952400	0.42016811655133735
chr22	22951500	22952500	0.569883941951269
chr22	22951600	22952600	0.31813520898963765
chr22	22951700	22952700	1.070185237183524
chr22	22951800	22952800	1.4373373480490321
chr22	22951900	22952900	1.0322091640398556
chr22	22952000	22953000	1.454417364969142
chr22	22952100	22953100	1.4252808680008733
chr22	22952200	22953200	1.6350692641289188
chr22	22952300	22953300	1.4646085213972169
chr22	22952400	22953400	1.084245784539094
chr22	22952500	22953500	0.842227932306284
chr22	22952600	22953600	0.8895289349663668
chr22	22953600	22954600	-1.5593998973697412
chr22	22953700	22954700	-1.3804109065330237
chr22	22953800	22954800	-1.3986406681437171
chr22	22953900	22954900	-0.29296294513732657
chr22	22954000	22955000	0.015521823645463015
chr22	22955100	22956100	1.655040862945616
chr22	22955200	22956200	0.9172140071736932
chr22	22955300	22956300	0.9187077522663921
chr22	22955400	22956400	1.281447007792846
chr22	22955500	22956500	1.1582393447355386
chr22	22955600	22956600	1.3615737879950895
chr22	22955700	22956700	1.4464010535431893
chr22	22955800	22956800	1.6588865412123066
chr22	22955900	22956900	0.9018911343221024
chr22	22956000	22957000	0.9810246198621687
chr22	22956100	22957100	1.543383878059856
chr22	22956200	22957200	1.4675827418918943
chr22	22956300	22957300	0.4290052865892396
chr22	22956400	22957400	0.2649587840600879
chr22	22956500	22957500	0.8308121420639494
chr22	22956600	22957600	-0.09467362173387532
chr22	22956700	22957700	-0.6287160074610674
chr22	22956800	22957800	-1.2778026552394337
chr22	22956900	22957900	-1.2525263842685737
chr22	22957000	22958000	-0.4942678743427916
chr22	22957100	22958100	-1.0885442355516457
chr22	22957200	22958200	-0.7075075074106421
chr22	22957300	22958300	-0.1426298333501925
chr22	22957400	22958400	0.19263060529629725
chr22	22957500	22958500	-0.18882115591871448
chr22	22957600	22958600	0.21223810680214386
chr22	22957700	22958700	0.4442995987146597
chr22	22957800	22958800	1.1927002589200817
chr22	22957900	22958900	1.5343297767188535
chr22	22958000	22959000	0.7867869318299104
chr22	22958100	22959100	0.9711414961034154
chr22	22958200	22959200	1.0144036557207885
chr22	22958300	22959300	1.1604385203787966
chr22	22958400	22959400	1.2440517662785748
chr22	22958500	22959500	1.5177162024233055
chr22	22958600	22959600	1.8309949685473867
chr22	22958700	22959700	1.820271561118363
chr22	22958800	22959800	1.105061974863318
chr22	22958900	22959900	0.035686994886868176
chr22	22959000	22960000	0.8657152074882634
chr22	22959100	22960100	0.6945943322662407
chr22	22959200	22960200	1.0794489203143285
chr22	22959300	22960300	1.1541465223419187
chr22	22959400	22960400	0.6651736357390122
chr22	22959500	22960500	0.7630620958843589
chr22	22959600	22960600	0.5156143975567496
chr22	22959700	22960700	0.3125793295761373
chr22	22959800	22960800	0.2240673237690303
chr22	22959900	22960900	0.4088949184462213
chr22	22960000	22961000	0.526505269932889
chr22	22960100	22961100	0.9048146145396384
chr22	22960200	22961200	-0.08305130252570021
chr22	22960300	22961300	0.04119354007418508
chr22	22960400	22961400	-0.043473554148986564
chr22	22960500	22961500	-0.5414778978585709
chr22	22960600	22961600	-0.5782273439575295
chr22	22960700	22961700	-0.6307788257768397
chr22	22960800	22961800	-0.5746997694138593
chr22	22960900	22961900	0.3261274980733348
chr22	22961000	22962000	-0.8257077568765694
chr22	22961100	22962100	-0.9928880808687182
chr22	22961200	22962200	-0.09639342811953876
chr22	22961300	22962300	0.6216129338897546
chr22	22961400	22962400	0.7600881945931797
chr22	22961500	22962500	1.006567133582296
chr22	22961600	22962600	0.8525428956243812
chr22	22961700	22962700	0.9344836503847628
chr22	22961800	22962800	0.6912862678195826
chr22	22961900	22962900	0.4252588793529464
chr22	22962000	22963000	0.4047339113029509
chr22	22962100	22963100	0.4924402919624705
chr22	22962200	22963200	0.8716583200921975
chr22	22962300	22963300	0.6080911893469835
chr22	22962400	22963400	0.7216340778793298
chr22	22962500	22963500	0.41007447724644736
chr22	22962600	22963600	0.6072210038265368
chr22	22962700	22963700	0.0265454538360073
chr22	22962800	22963800	0.08309184860379581
chr22	22962900	22963900	-0.2883780127880636
chr22	22963000	22964000	-0.05123540047681531
chr22	22963100	22964100	-0.5954980967132553
chr22	22963200	22964200	-1.5612895436581988
chr22	22963300	22964300	-2.3070364475454883
chr22	22963400	22964400	-2.9804279261196185
chr22	22963500	22964500	-4.044638218585971
chr22	22963600	22964600	-4.331360482556653
chr22	22963700	22964700	-3.992886763453161
chr22	22963800	22964800	-4.064560538326196
chr22	22963900	22964900	-3.595139215416315
chr22	22964000	22965000	-4.074793129771274
chr22	22964100	22965100	-4.087494695032386
chr22	22964200	22965200	-3.4257083061705966
chr22	22964300	22965300	-3.543449337364581
chr22	22964400	22965400	-3.4429900591291496
chr22	22964500	22965500	-2.970061254110331
chr22	22964600	22965600	-2.3832381425699976
chr22	22964700	22965700	-2.013749065389025
chr22	22964800	22965800	-1.5054779139939558
chr22	22964900	22965900	-1.490226401818883
chr22	22965000	22966000	-1.2391756944471166
chr22	22965100	22966100	-0.2846886764413065
chr22	22965200	22966200	-0.8054750702077843
chr22	22965300	22966300	-0.5355670020375645
chr22	22965400	22966400	-0.4791392416225354
chr22	22965500	22966500	0.16971588221433587
chr22	22965600	22966600	-0.5700181733721383
chr22	22965700	22966700	-0.4334765124505401
chr22	22965800	22966800	-0.7928977636470385
chr22	22965900	22966900	-0.6462804384645153
chr22	22966000	22967000	-0.6080715596286619
chr22	22966100	22967100	-0.9623139714575466
chr22	22966200	22967200	-1.1291921231499036
chr22	22966300	22967300	-1.2209615246699514
chr22	22966400	22967400	-0.8271778179562671
chr22	22966500	22967500	-1.2710645251857382
chr22	22966600	22967600	-1.4772119050036605
chr22	22966700	22967700	-2.1820462196727406
chr22	22966800	22967800	-2.1410586413807566
chr22	22966900	22967900	-1.8925030042272841
chr22	22967000	22968000	-1.8295989619026718
chr22	22967100	22968100	-2.03442361468793
chr22	22967200	22968200	-1.6613098532949973
chr22	22967300	22968300	-1.1880862919008734
chr22	22967400	22968400	-1.5416702870601056
chr22	22967500	22968500	-1.5666589240011422
chr22	22967600	22968600	-1.1425748828903382
chr22	22967700	22968700	-0.3780561551084453
chr22	22967800	22968800	-0.2949593970447531
chr22	22967900	22968900	-1.4475674255354305
chr22	22968000	22969000	-1.1644053537705494
chr22	22968100	22969100	-1.301352267413972
chr22	22968200	22969200	-1.0256244790927729
chr22	22968300	22969300	-0.9787120367573852
chr22	22968400	22969400	-0.6104800328576827
chr22	22968500	22969500	-0.15032801014704664
chr22	22968600	22969600	-0.34084388802332644
chr22	22968700	22969700	-0.7254049978275793
chr22	22968800	22969800	-0.6985999864412771
chr22	22968900	22969900	0.026900057548472703
chr22	22969000	22970000	-0.41287138398437434
chr22	22969100	22970100	-0.9681596593474328
chr22	22969200	22970200	-1.4235408841883748
chr22	22969300	22970300	-2.0790965643696024
chr22	22969400	22970400	-2.5649587377617937
chr22	22969500	22970500	-2.6366781614139647
chr22	22969600	22970600	-2.508907218868043
chr22	22969700	22970700	-2.4119801280056348
chr22	22969800	22970800	-2.4407814170083184
chr22	22969900	22970900	-2.1933322240784694
chr22	22970000	22971000	-1.5913240908487944
chr22	22970100	22971100	-0.4170864877128671
chr22	22970200	22971200	-0.1820278935130293
chr22	22970300	22971300	0.33001464427029104
chr22	22970400	22971400	0.6697275915444247
chr22	22970500	22971500	0.5809148910349681
chr22	22970600	22971600	0.7351626861251882
chr22	22970700	22971700	0.7599235566477618
chr22	22970800	22971800	0.5558558609479215
chr22	22970900	22971900	0.4730733499524867
chr22	22971000	22972000	0.8910986785499796
chr22	22971100	22972100	1.0193460370614988
chr22	22971200	22972200	1.1917315344013637
chr22	22971300	22972300	1.0780819694169532
chr22	22971400	22972400	1.1836932752055185
chr22	22971500	22972500	1.4824900155093168
chr22	22971600	22972600	1.0193207937444564
chr22	22971700	22972700	0.4469130651370106
chr22	22971800	22972800	0.4786875848522589
chr22	22971900	22972900	0.2531832720911641
chr22	22972000	22973000	-0.8936772776399136
chr22	22972100	22973100	-2.025966748849516
chr22	22972200	22973200	-2.122706215409705
chr22	22973200	22974200	-0.2820245984539897
chr22	22974300	22975300	-0.13356392694306538
chr22	22974400	22975400	0.1444966339750487
chr22	22974500	22975500	0.09674266693559412
chr22	22974600	22975600	-0.18242548251401047
chr22	22974700	22975700	-0.10381320586911018
chr22	22974800	22975800	0.004183816923387249
chr22	22974900	22975900	-0.2402961535762877
chr22	22975000	22976000	-0.9663202636011881
chr22	22975100	22976100	-0.467112869990413
chr22	22975200	22976200	-0.1193766203429382
chr22	22975300	22976300	0.028858883344468362
chr22	22975400	22976400	-0.06492389117768728
chr22	22975500	22976500	0.05255365693831061
chr22	22975600	22976600	0.7906676491922832
chr22	22975700	22976700	0.7039865091208949
chr22	22975800	22976800	0.7964433612469144
chr22	22975900	22976900	0.4864842087355564
chr22	22976000	22977000	0.3946222489576516
chr22	22976100	22977100	0.3850803307658056
chr22	22976200	22977200	0.3254233522915509
chr22	22976300	22977300	0.08373705157855668
chr22	22976400	22977400	-0.2262307404647301
chr22	22976500	22977500	-0.6473527822402287
chr22	22976600	22977600	-0.9752049789411212
chr22	22976700	22977700	-0.7148787863697166
chr22	22976800	22977800	-0.1766963095869647
chr22	22976900	22977900	0.35588674451478297
chr22	22977000	22978000	0.8512526402476944
chr22	22977100	22978100	0.9202896527387128
chr22	22977200	22978200	1.0165625824591489
chr22	22977300	22978300	1.2672256967473197
chr22	22977400	22978400	1.2802431582650922
chr22	22977500	22978500	1.0705176480766678
chr22	22977600	22978600	0.7142055080790021
chr22	22977700	22978700	1.4606658979011635
chr22	22977800	22978800	0.7320992094233395
chr22	22977900	22978900	0.5409445977054124
chr22	22978000	22979000	0.902830552888575
chr22	22978100	22979100	0.9518842006972272
chr22	22978200	22979200	0.6622595740634813
chr22	22978300	22979300	0.3484941616507584
chr22	22978400	22979400	-0.2474007326556951
chr22	22978500	22979500	0.4477629459657786
chr22	22978600	22979600	0.09461952125461724
chr22	22978700	22979700	-0.3808157949842897
chr22	22978800	22979800	-0.7206598360600499
chr22	22978900	22979900	-0.7000969822344448
chr22	22979000	22980000	-1.7926720014477275
chr22	22979100	22980100	-2.7628393000768194
chr22	22979200	22980200	-2.5649414878319
chr22	22979300	22980300	-2.6594944007505865
chr22	22979400	22980400	-1.7783973644075428
chr22	22979500	22980500	-2.183601980978556
chr22	22979600	22980600	-1.9056741324116389
chr22	22979700	22980700	-2.1097111714510213
chr22	22979800	22980800	-1.2551819395085766
chr22	22979900	22980900	-0.95530466043173
chr22	22980000	22981000	-0.5745363401703713
chr22	22980100	22981100	-0.33971123106308104
chr22	22980200	22981200	-0.7306655786214007
chr22	22980300	22981300	-0.4576439970304377
chr22	22980400	22981400	-0.5752064551574148
chr22	22980500	22981500	-0.3522806361053667
chr22	22981700	22982700	-2.9977937730239885
chr22	22981800	22982800	-3.6816379545030467
chr22	22981900	22982900	-3.575857870942942
chr22	22982000	22983000	-3.2019098232914067
chr22	22982100	22983100	-3.117878505901313
chr22	22982200	22983200	-3.6673496772231458
chr22	22982300	22983300	-2.550309248491972
chr22	22982400	22983400	-2.672557421292635
chr22	22982500	22983500	-2.407248714762158
chr22	22982600	22983600	-1.823850951003588
chr22	22982700	22983700	-2.0524976798375087
chr22	22982800	22983800	-1.702095870235607
chr22	22982900	22983900	-2.080682622244363
chr22	22983000	22984000	-2.409158111024982
chr22	22983100	22984100	-2.8979743219028182
chr22	22983200	22984200	-3.0351957545639467
chr22	22983300	22984300	-3.9830392082250965
chr22	22983400	22984400	-3.5380195171463638
chr22	22983500	22984500	-3.3344891446812337
chr22	22983600	22984600	-3.0214221402036214
chr22	22983700	22984700	-2.353660430997335
chr22	22983800	22984800	-2.933172922165193
chr22	22983900	22984900	-2.893076845564024
chr22	22984000	22985000	-2.613142864597705
chr22	22984100	22985100	-2.131890759906269
chr22	22984200	22985200	-1.7159637747039087
chr22	22984300	22985300	-1.8750514385336088
chr22	22984400	22985400	-2.125545239980989
chr22	22984500	22985500	-2.382046140402529
chr22	22984600	22985600	-3.2424084358282714
chr22	22984700	22985700	-3.5098616106048084
chr22	22984800	22985800	-3.147410261409373
chr22	22984900	22985900	-3.0258964429173205
chr22	22985000	22986000	-2.7002023683303387
chr22	22985100	22986100	-2.9716143350822666
chr22	22985200	22986200	-2.2590044482915936
chr22	22985300	22986300	-1.5294993341830665
chr22	22985400	22986400	-0.7894640994215579
chr22	22985500	22986500	-0.4987261428751314
chr22	22985600	22986600	-0.012446509674963052
chr22	22985700	22986700	0.5494645957634202
chr22	22985800	22986800	1.0816454943593754
chr22	22985900	22986900	0.7819119270741693
chr22	22986000	22987000	0.2070029585535771
chr22	22986100	22987100	0.9917193934487446
chr22	22986200	22987200	0.4080167879968704
chr22	22986300	22987300	0.5175538588090487
chr22	22986400	22987400	0.4156119441352564
chr22	22986500	22987500	0.3221600098357376
chr22	22986600	22987600	0.8280988155904829
chr22	22986700	22987700	0.4730548525135413
chr22	22986800	22987800	0.4192125791449404
chr22	22986900	22987900	1.1994421127009165
chr22	22987000	22988000	1.4972414652178003
chr22	22987100	22988100	1.392131387962462
chr22	22987200	22988200	1.6116612279827789
chr22	22987300	22988300	0.8021371135387491
chr22	22987400	22988400	0.9370859315901192
chr22	22987500	22988500	1.0082749167212712
chr22	22987600	22988600	0.20972857321271804
chr22	22987700	22988700	0.08912496263671771
chr22	22987800	22988800	-0.4355856337657967
chr22	22987900	22988900	-0.8902045645284082
chr22	22988000	22989000	-1.5595741163627113
chr22	22988100	22989100	-1.3604724608239958
chr22	22988200	22989200	-1.5624237823986482
chr22	22988300	22989300	-0.6114553835648461
chr22	22988700	22989700	-1.0114424057882951
chr22	22988800	22989800	-0.20495959715665665
chr22	22988900	22989900	-0.6503970830636668
chr22	22989000	22990000	0.16302286705934452
chr22	22989100	22990100	-0.8074274714139141
chr22	22989200	22990200	-0.17918489084386147
chr22	22989300	22990300	-0.9182900010280464
chr22	22989400	22990400	-1.0146831723466172
chr22	22989500	22990500	-1.3110836295353985
chr22	22989600	22990600	-0.6733709260993381
chr22	22989700	22990700	-0.846940893016557
chr22	22989800	22990800	-1.6726247574385575
chr22	22989900	22990900	-1.5618490849531006
chr22	22990000	22991000	-1.4383433523886648
chr22	22990100	22991100	-1.052361353393179
chr22	22990200	22991200	-1.5818318302259642
chr22	22990300	22991300	-0.6009625746631085
chr22	22990400	22991400	-0.14146848541896684
chr22	22991400	22992400	1.0952727941096585
chr22	22991500	22992500	1.1850303926302876
chr22	22991600	22992600	0.912893119947287
chr22	22991700	22992700	0.738629579446903
chr22	22991800	22992800	0.8364688105663391
chr22	22991900	22992900	0.2426255080434559
chr22	22992000	22993000	-0.1646434482286253
chr22	22992100	22993100	0.4315955871023069
chr22	22992200	22993200	-0.5559633632939439
chr22	22992300	22993300	0.015428626185030494
chr22	22992400	22993400	-0.7815420824966699
chr22	22992500	22993500	-1.1895421213972177
chr22	22992600	22993600	-0.9313157461109908
chr22	22992700	22993700	-1.0202555707683505
chr22	22992800	22993800	-1.0037157577808498
chr22	22992900	22993900	-0.8157839573808119
chr22	22993000	22994000	0.09037533081233852
chr22	22993100	22994100	0.2740854090938579
chr22	22993200	22994200	0.7708866636908155
chr22	22993300	22994300	-0.028905271559875587
chr22	22993400	22994400	0.5849517307382479
chr22	22993500	22994500	0.7432741725986127
chr22	22993600	22994600	1.0619734318835812
chr22	22993700	22994700	1.3443315229477275
chr22	22993800	22994800	0.6709399358647195
chr22	22993900	22994900	0.5982693469531499
chr22	22994000	22995000	0.30225635114452726
chr22	22994100	22995100	-0.9193093518907779
chr22	22994200	22995200	-0.7067623742652157
chr22	22994300	22995300	-0.017983440390431298
chr22	22994400	22995400	-0.15715465791457445
chr22	22996300	22997300	1.28513150542911
chr22	22996400	22997400	0.7903246947615653
chr22	22996500	22997500	1.0836979251595025
chr22	22996600	22997600	0.9599888140998282
chr22	22996700	22997700	1.1467688330211572
chr22	22996800	22997800	0.2798548752079224
chr22	22996900	22997900	0.2528797105907837
chr22	22997000	22998000	0.03431067553473153
chr22	22997100	22998100	-0.3050565284109452
chr22	22997200	22998200	-0.8058789495729589
chr22	22997300	22998300	-0.596303073548297
chr22	22997400	22998400	-0.8604039717287301
chr22	22997500	22998500	-1.3621372133955727
chr22	22997600	22998600	-1.5126899395391964
chr22	22997700	22998700	-1.6421377311051453
chr22	22997800	22998800	-0.9076184075605443
chr22	22997900	22998900	-1.3401800042546967
chr22	22998000	22999000	-0.8527515232115834
chr22	22998100	22999100	-0.8579307957020028
chr22	22998200	22999200	-0.5234545019378604
chr22	22998300	22999300	-0.8576531095831099
chr22	22999400	23000400	-0.5727614572180204
chr22	22999500	23000500	0.31444049978273714
chr22	22999600	23000600	-0.08900479425877894
chr22	22999700	23000700	0.0009792727513011374
chr22	22999800	23000800	-0.15945564063243642
chr22	22999900	23000900	-0.09689792726566916
chr22	23000000	23001000	0.4146570408822243
chr22	23000100	23001100	0.8417167653250937
chr22	23000200	23001200	0.2208984799114309
chr22	23000300	23001300	0.2588510582448585
chr22	23000400	23001400	0.47888499624264896
chr22	23000500	23001500	-0.05353731782302902
chr22	23000600	23001600	0.6163427386210767
chr22	23000700	23001700	0.07642034795729366
chr22	23000800	23001800	-0.09909871050254808
chr22	23000900	23001900	0.4045335205914811
chr22	23001000	23002000	0.44161852666442875
chr22	23001100	23002100	0.2801051924014404
chr22	23001200	23002200	0.44240581957092495
chr22	23001300	23002300	0.4081869373688736
chr22	23001400	23002400	0.43522535394544537
chr22	23001500	23002500	0.6391399009185167
chr22	23001600	23002600	0.4695952927416968
chr22	23001700	23002700	0.38515968545638596
chr22	23001800	23002800	1.034975956285544
chr22	23001900	23002900	0.2562756157692355
chr22	23002000	23003000	-0.6713148518524649
chr22	23002100	23003100	-1.0272470426369111
chr22	23002200	23003200	-0.1979210277655297
chr22	23002300	23003300	-0.32349336712863797
chr22	23002400	23003400	-0.5129434383917406
chr22	23002500	23003500	-0.6775114820018224
chr22	23002600	23003600	-0.8280005674865936
chr22	23002700	23003700	-0.3581936313483208
chr22	23002800	23003800	-0.4138801435830801
chr22	23002900	23003900	-0.16501838130801694
chr22	23003000	23004000	0.271356066866812
chr22	23003100	23004100	0.3544859207154165
chr22	23003200	23004200	-0.6006072595412981
chr22	23003300	23004300	-0.44758194685372704
chr22	23003400	23004400	0.12896241531917133
chr22	23003500	23004500	0.15415966535551098
chr22	23003600	23004600	0.4551078050931888
chr22	23003700	23004700	0.592813716144751
chr22	23003800	23004800	0.7038485803847728
chr22	23003900	23004900	1.3695000305650658
chr22	23004000	23005000	1.58232723280142
chr22	23004100	23005100	2.0862822112328687
chr22	23004200	23005200	2.1648918670767707
chr22	23004300	23005300	1.9204458261995188
chr22	23004400	23005400	1.071599300053338
chr22	23004500	23005500	0.8355754121078024
chr22	23004600	23005600	0.9063011551377148
chr22	23004700	23005700	0.6939562491790551
chr22	23004800	23005800	-0.019171225123909917
chr22	23004900	23005900	-0.8457925459713892
chr22	23005000	23006000	-0.7880974395996723
chr22	23005100	23006100	-1.8535851846179885
chr22	23005200	23006200	-1.6714137379826872
chr22	23005300	23006300	-0.9263312464569798
chr22	23005400	23006400	-0.5074601553206888
chr22	23005500	23006500	-0.2555098250590867
chr22	23005600	23006600	-0.4978728016817222
chr22	23005700	23006700	-0.4658446736808553
chr22	23005800	23006800	0.2693374251196534
chr22	23005900	23006900	0.010862045887471463
chr22	23006000	23007000	-0.546795595962516
chr22	23006100	23007100	0.4295363945886749
chr22	23006200	23007200	0.659179916806524
chr22	23006300	23007300	-0.0011554591890294186
chr22	23006400	23007400	-0.09392112841033487
chr22	23006500	23007500	-0.449695470617404
chr22	23006600	23007600	-0.04552847926446822
chr22	23006700	23007700	-0.3733733997042982
chr22	23006800	23007800	-0.7434335886395905
chr22	23006900	23007900	0.11923830800432438
chr22	23007000	23008000	0.3736301907892437
chr22	23007100	23008100	0.16514770112514252
chr22	23007200	23008200	0.0943199130440735
chr22	23007300	23008300	0.05105669054921682
chr22	23007400	23008400	-0.2595840938463386
chr22	23007500	23008500	0.12235619032352688
chr22	23007600	23008600	-0.06828404011757908
chr22	23007700	23008700	0.3660670589717754
chr22	23007800	23008800	0.2530384904153805
chr22	23007900	23008900	-0.21378005727503555
chr22	23008000	23009000	-0.2067870676951764
chr22	23008100	23009100	-0.1594610466062914
chr22	23008200	23009200	-0.5587626240529446
chr22	23008300	23009300	-0.7422065290125337
chr22	23008400	23009400	-0.4992295860857419
chr22	23008500	23009500	-0.6809065884525635
chr22	23008600	23009600	-0.7120089664871525
chr22	23008700	23009700	-1.4623018528179546
chr22	23008800	23009800	-1.2628676939251633
chr22	23008900	23009900	-0.9787256219793472
chr22	23009000	23010000	-0.8885609897383654
chr22	23009100	23010100	-0.9827658946826864
chr22	23009200	23010200	-1.0074588876453263
chr22	23009300	23010300	-1.4955303755355434
chr22	23009400	23010400	-1.332863167682007
chr22	23009500	23010500	-1.3102706374184279
chr22	23009600	23010600	-1.7967524744349916
chr22	23009700	23010700	-1.5285985056118463
chr22	23009800	23010800	-1.3158093151568448
chr22	23009900	23010900	-1.2907820780234465
chr22	23010000	23011000	-1.3230003191221156
chr22	23010100	23011100	-1.0600296106064946
chr22	23010200	23011200	-0.6884460751195577
chr22	23010300	23011300	0.050477995776955775
chr22	23010400	23011400	-0.5497955661255259
chr22	23010500	23011500	-0.5407975036927423
chr22	23010600	23011600	-0.5635852343625124
chr22	23010700	23011700	-0.3420916216505253
chr22	23010800	23011800	-0.3978134149419285
chr22	23010900	23011900	-0.5259132672024452
chr22	23011000	23012000	-0.6285696094679852
chr22	23011100	23012100	-1.0506663708802224
chr22	23011200	23012200	-0.9529243117293906
chr22	23011300	23012300	-1.5978620563936612
chr22	23011400	23012400	-1.1325138307869909
chr22	23011500	23012500	-1.356858902734346
chr22	23011600	23012600	-0.8154020855864869
chr22	23011700	23012700	-0.5737400802627645
chr22	23011800	23012800	-0.493765311200038
chr22	23011900	23012900	-0.563407193240823
chr22	23012000	23013000	-0.6017253570473736
chr22	23012100	23013100	-1.1847042091682822
chr22	23012200	23013200	-1.2477474291293869
chr22	23012300	23013300	-0.8570547771181485
chr22	23013400	23014400	0.3321845283928441
chr22	23013500	23014500	-0.05411648528959384
chr22	23013600	23014600	0.1271835918481575
chr22	23013700	23014700	0.5201718980312474
chr22	23013800	23014800	0.06641821612902774
chr22	23013900	23014900	-0.9619204483548824
chr22	23014000	23015000	-0.8917670870116313
chr22	23014100	23015100	-1.3755786373570882
chr22	23014200	23015200	-1.5527064289588377
chr22	23014300	23015300	-1.7883431772981917
chr22	23014400	23015400	-1.7643131945516768
chr22	23015500	23016500	-7.14240486779936
chr22	23015600	23016600	-8.014032655467032
chr22	23015700	23016700	-7.6050063152345775
chr22	23015800	23016800	-8.042254497830365
chr22	23015900	23016900	-7.103333389214749
chr22	23016000	23017000	-6.489575333327893
chr22	23016100	23017100	-6.320251623043398
chr22	23016200	23017200	-5.967782485758362
chr22	23016300	23017300	-5.311962430917808
chr22	23016400	23017400	-4.291421747953331
chr22	23016500	23017500	-0.12780631294165098
chr22	23016600	23017600	0.5712255896100922
chr22	23016700	23017700	0.14695382478884209
chr22	23016800	23017800	0.6938997036740729
chr22	23016900	23017900	0.5284829471158446
chr22	23017000	23018000	0.8156754469674058
chr22	23017100	23018100	0.7504895722051946
chr22	23017200	23018200	0.12402135591865465
chr22	23017300	23018300	-0.1776700110314486
chr22	23017400	23018400	-0.4421265100200332
chr22	23017500	23018500	0.04522271734792761
chr22	23017600	23018600	1.2053208488693712
chr22	23017700	23018700	1.9546169862521316
chr22	23017800	23018800	1.3536940523974077
chr22	23017900	23018900	1.171834834070398
chr22	23018000	23019000	1.25202761318485
chr22	23018100	23019100	1.0919397072498864
chr22	23018200	23019200	1.8440472090417863
chr22	23018300	23019300	2.070413894085715
chr22	23018400	23019400	1.4730972292924072
chr22	23018500	23019500	1.184716691032656
chr22	23018600	23019600	0.6378413627592388
chr22	23018700	23019700	0.09699115182876701
chr22	23018800	23019800	0.11246377637951774
chr22	23018900	23019900	0.3096990549749161
chr22	23019000	23020000	0.21935577012119153
chr22	23019100	23020100	0.07148912693497929
chr22	23019200	23020200	-0.2556569922109672
chr22	23019300	23020300	-0.42641539380537397
chr22	23019400	23020400	0.4853488164097427
chr22	23019500	23020500	0.6280115776276939
chr22	23019600	23020600	0.017104349269881008
chr22	23019700	23020700	0.3063380629715231
chr22	23019800	23020800	1.0263828044764411
chr22	23019900	23020900	0.931809342071734
chr22	23020000	23021000	0.7310422750076268
chr22	23020100	23021100	1.0038849784566148
chr22	23020200	23021200	0.9353322335455106
chr22	23020300	23021300	0.9837608659528256
chr22	23020400	23021400	0.43221359706510537
chr22	23020500	23021500	0.28374024383846713
chr22	23020600	23021600	1.1149535839796598
chr22	23020700	23021700	0.8863629484196708
chr22	23020800	23021800	0.2360118376295481
chr22	23020900	23021900	-0.15389596023529298
chr22	23021000	23022000	0.019278514429659114
chr22	23021100	23022100	-0.17389893625333566
chr22	23021200	23022200	-0.1852711391989163
chr22	23021300	23022300	-0.05844867830520725
chr22	23021800	23022800	0.4874088286709057
chr22	23021900	23022900	0.958208251858812
chr22	23022000	23023000	0.3656248038110413
chr22	23022100	23023100	0.7539192824687883
chr22	23022200	23023200	0.7722956500279421
chr22	23022300	23023300	0.6267371903194889
chr22	23022400	23023400	0.8442884023255474
chr22	23022500	23023500	0.9265029724450012
chr22	23022600	23023600	0.920927131037782
chr22	23022700	23023700	0.6682487138711933
chr22	23022800	23023800	1.0243016408832586
chr22	23022900	23023900	0.7326461218488141
chr22	23024000	23025000	0.5871383167956427
chr22	23024100	23025100	-0.07773556757060407
chr22	23024200	23025200	0.751110857020198
chr22	23024300	23025300	1.0010057458555277
chr22	23025400	23026400	-0.7073608359551149
chr22	23025500	23026500	-0.11596903827060615
chr22	23025600	23026600	0.7999291705428534
chr22	23025700	23026700	0.8237336859813651
chr22	23025800	23026800	1.2104838278119987
chr22	23025900	23026900	2.055778485226132
chr22	23026000	23027000	1.829567599449011
chr22	23026100	23027100	2.6658818058121923
chr22	23026200	23027200	2.506584777539977
chr22	23026300	23027300	3.120296094130283
chr22	23026400	23027400	3.9938901843533254
chr22	23026500	23027500	3.970334730549337
chr22	23026600	23027600	3.7293023132227923
chr22	23026700	23027700	4.0188604909842365
chr22	23026800	23027800	3.9816438179584486
chr22	23026900	23027900	4.212137608986525
chr22	23027000	23028000	4.158213694624133
chr22	23027100	23028100	4.08409661011311
chr22	23027200	23028200	4.3920399440661475
chr22	23027300	23028300	4.2231423059777855
chr22	23028400	23029400	-0.339800161316223
chr22	23028500	23029500	-0.277750220946347
chr22	23028600	23029600	-0.06350385808870664
chr22	23028700	23029700	-0.2252068854996929
chr22	23028800	23029800	-0.43321618789071137
chr22	23028900	23029900	-0.3666823577872652
chr22	23029000	23030000	-0.737498388281668
chr22	23029100	23030100	-0.7028580182910057
chr22	23029200	23030200	-0.4300970523459957
chr22	23029300	23030300	-0.08446015529061354
chr22	23029400	23030400	-0.16517856979962006
chr22	23029500	23030500	-0.3133584570749747
chr22	23030200	23031200	-0.10140799055440083
chr22	23030300	23031300	-0.12011732022568652
chr22	23030400	23031400	-0.0767188591729744
chr22	23030500	23031500	0.27539791192181096
chr22	23030600	23031600	0.3123495754467173
chr22	23030700	23031700	0.6577322667454746
chr22	23030800	23031800	0.5886879676202004
chr22	23030900	23031900	0.18866930093874607
chr22	23031000	23032000	-0.07088055620316687
chr22	23031100	23032100	-0.09206313557284504
chr22	23031200	23032200	0.7628592869137056
chr22	23031300	23032300	1.2804010008026947
chr22	23031400	23032400	1.6326308828051734
chr22	23031500	23032500	1.3686575165532973
chr22	23031600	23032600	1.118763392574146
chr22	23031700	23032700	1.254211426954254
chr22	23031800	23032800	1.0750229253183905
chr22	23031900	23032900	1.5097837332224708
chr22	23032000	23033000	1.153732020308592
chr22	23032100	23033100	0.7284694581791609
chr22	23032200	23033200	0.9603777162970244
chr22	23032300	23033300	0.545667259016711
chr22	23032400	23033400	0.6307468696023802
chr22	23032500	23033500	0.7376087051600687
chr22	23032600	23033600	0.7261673912196953
chr22	23032700	23033700	0.43285177958593984
chr22	23032800	23033800	0.3626200947600447
chr22	23032900	23033900	0.02589905092820757
chr22	23033000	23034000	0.3574590035454371
chr22	23033100	23034100	1.0132667343544384
chr22	23033200	23034200	0.489514233486841
chr22	23033300	23034300	1.0393182805589871
chr22	23033400	23034400	1.0229194587907045
chr22	23033500	23034500	0.9914034412773368
chr22	23033600	23034600	1.0609502517541944
chr22	23033700	23034700	0.8189406709484219
chr22	23033800	23034800	0.9382371073341556
chr22	23033900	23034900	0.8759683817684141
chr22	23034000	23035000	0.9751881705909523
chr22	23034100	23035100	0.7221972436265249
chr22	23034200	23035200	0.6017795497594867
chr22	23034300	23035300	0.3835102641202403
chr22	23034400	23035400	-0.008193603991227769
chr22	23034500	23035500	0.049340903695919834
chr22	23034600	23035600	-0.015990081152883508
chr22	23034700	23035700	0.5642659510350305
chr22	23034800	23035800	1.0601363385114468
chr22	23034900	23035900	1.195507716838542
chr22	23035000	23036000	0.7059053468226104
chr22	23035100	23036100	0.8068537247686862
chr22	23035200	23036200	0.9025050308154846
chr22	23035300	23036300	1.1119305604184444
chr22	23035400	23036400	1.7059920213983202
chr22	23035500	23036500	1.455272046880134
chr22	23035600	23036600	1.826171435182319
chr22	23035900	23036900	0.6394611769346391
chr22	23036400	23037400	1.1175731489627316
chr22	23036500	23037500	1.2379692914904885
chr22	23036600	23037600	0.9655038294326508
chr22	23037200	23038200	0.4470229918026993
chr22	23037300	23038300	0.3037371214294228
chr22	23037400	23038400	0.10434617450492492
chr22	23037500	23038500	0.7531662299348565
chr22	23037600	23038600	1.0327750391421104
chr22	23037700	23038700	1.077532209659125
chr22	23037800	23038800	1.0632639038362948
chr22	23037900	23038900	0.5534105485952614
chr22	23038000	23039000	0.5932254989075681
chr22	23038100	23039100	0.8483729704604027
chr22	23038200	23039200	1.3227441738124062
chr22	23038300	23039300	0.9201311455708586
chr22	23038400	23039400	1.336048095191585
chr22	23038500	23039500	0.7255490516251588
chr22	23038600	23039600	0.691590278147818
chr22	23038700	23039700	0.615595898920059
chr22	23038800	23039800	0.5081176386290515
chr22	23038900	23039900	0.620090244860115
chr22	23039000	23040000	0.6240554633084898
chr22	23039100	23040100	0.2449505795791509
chr22	23039200	23040200	-0.28492185702792083
chr22	23039300	23040300	0.3836775716363425
chr22	23041100	23042100	-0.19727289102594706
chr22	23041200	23042200	-0.30753009940718423
chr22	23041300	23042300	0.4335132991025622
chr22	23041400	23042400	0.5306508999060872
chr22	23041500	23042500	0.6057952917391262
chr22	23041600	23042600	0.7675132793481574
chr22	23041700	23042700	0.3862275677301583
chr22	23041800	23042800	0.6810604737721051
chr22	23041900	23042900	0.41076725264897657
chr22	23042000	23043000	0.8779554915009655
chr22	23042100	23043100	1.4788438984146783
chr22	23042200	23043200	1.3984002828472633
chr22	23042300	23043300	1.2483073366090431
chr22	23042400	23043400	1.1301553581040908
chr22	23042500	23043500	1.1808745213419969
chr22	23042600	23043600	0.5164053807153721
chr22	23042700	23043700	0.8657582719761364
chr22	23042800	23043800	1.1207749046204594
chr22	23042900	23043900	1.1113401664315068
chr22	23043000	23044000	1.187948077094565
chr22	23043100	23044100	1.4012751090730171
chr22	23043200	23044200	0.9874591536715344
chr22	23043300	23044300	1.076451602326274
chr22	23043400	23044400	1.4866005078988045
chr22	23043500	23044500	1.4714197103917843
chr22	23043600	23044600	1.872921054127564
chr22	23043700	23044700	2.3464952727700656
chr22	23043800	23044800	1.7070240483495658
chr22	23043900	23044900	1.983135641713144
chr22	23044000	23045000	2.05159527285293
chr22	23044100	23045100	1.7274948922563793
chr22	23044200	23045200	2.4525445935858663
chr22	23044300	23045300	2.016408646098467
chr22	23044400	23045400	1.6037412318624007
chr22	23044500	23045500	0.7911533582980669
chr22	23044600	23045600	0.3776421092126919
chr22	23044700	23045700	-0.2739344524702761
chr22	23044800	23045800	-0.10129063688038399
chr22	23044900	23045900	-0.3343273869263211
chr22	23045000	23046000	-0.828663118907532
chr22	23045100	23046100	-0.7423795450486984
chr22	23045200	23046200	-0.7804383958812942
chr22	23046300	23047300	-1.1994826894477242
chr22	23046400	23047400	-0.6326725797089469
chr22	23046500	23047500	-0.29931365657465664
chr22	23046600	23047600	-0.2250511836590741
chr22	23046700	23047700	-0.085171381136785
chr22	23046800	23047800	-0.24061908261180304
chr22	23046900	23047900	-0.04694638465520394
chr22	23047000	23048000	0.44811265654479604
chr22	23047100	23048100	1.0571392263637296
chr22	23047200	23048200	0.9031374938401456
chr22	23047300	23048300	1.5494427729540508
chr22	23047400	23048400	0.892216643466279
chr22	23047500	23048500	0.5346079221831556
chr22	23047600	23048600	0.5784557862475058
chr22	23047700	23048700	0.3729011492015015
chr22	23047800	23048800	0.7661760521423628
chr22	23047900	23048900	1.1613980774425685
chr22	23048000	23049000	0.11727724623704319
chr22	23048100	23049100	0.2623761255228479
chr22	23048200	23049200	0.6940100945234671
chr22	23048300	23049300	0.7469526896659504
chr22	23048400	23049400	1.1500270383050009
chr22	23048500	23049500	1.6982815987797706
chr22	23048600	23049600	1.7073724311807836
chr22	23048700	23049700	1.655867224563989
chr22	23048800	23049800	1.689004968315034
chr22	23048900	23049900	1.2207663114947311
chr22	23049000	23050000	2.2110022747029805
chr22	23049100	23050100	1.9476500065080133
chr22	23049200	23050200	1.8579891205737773
chr22	23049300	23050300	1.4310751177375876
chr22	23049400	23050400	1.326929540913991
chr22	23049500	23050500	1.3463596641834454
chr22	23049600	23050600	0.9557780739865708
chr22	23049700	23050700	0.6486487766410162
chr22	23049800	23050800	0.6355337011477831
chr22	23049900	23050900	0.9128109768389936
chr22	23050000	23051000	0.6040392908904142
chr22	23050100	23051100	0.4749488598268508
chr22	23050200	23051200	0.11493169110425555
chr22	23050300	23051300	0.01016091894590279
chr22	23050400	23051400	-0.2463918092607488
chr22	23050500	23051500	-0.15484336669627213
chr22	23050600	23051600	-0.21998374860324005
chr22	23050700	23051700	0.5349254701220844
chr22	23050800	23051800	0.6417793760453443
chr22	23050900	23051900	0.3392074911917678
chr22	23051000	23052000	0.2520658660810717
chr22	23051100	23052100	-0.009408678175506727
chr22	23051200	23052200	0.2397372157778301
chr22	23051300	23052300	0.3676012669491696
chr22	23051400	23052400	0.7813715716332663
chr22	23051500	23052500	0.39279199012070587
chr22	23051600	23052600	0.6370997378234561
chr22	23051700	23052700	0.7319235610407101
chr22	23051800	23052800	0.531877196268909
chr22	23051900	23052900	0.7029754112635435
chr22	23052000	23053000	0.5308409714617542
chr22	23052100	23053100	0.7447669969406742
chr22	23052200	23053200	0.8432473826578276
chr22	23052300	23053300	0.7223083414387754
chr22	23052400	23053400	0.4048021730041464
chr22	23052500	23053500	0.3770286252881708
chr22	23052600	23053600	0.4117129172434493
chr22	23052700	23053700	0.3064375134600102
chr22	23052800	23053800	0.5783873949364882
chr22	23052900	23053900	0.9370367065602321
chr22	23053000	23054000	1.640345524022286
chr22	23053100	23054100	1.9917147381898137
chr22	23053200	23054200	2.2402229270499086
chr22	23053300	23054300	2.8664055843168432
chr22	23053400	23054400	2.7730945358083576
chr22	23053500	23054500	2.914175576234991
chr22	23053600	23054600	3.2769084256714605
chr22	23053700	23054700	3.1697355416136124
chr22	23053800	23054800	3.416992638623168
chr22	23053900	23054900	3.0200373286845563
chr22	23054000	23055000	2.7009949209995505
chr22	23054100	23055100	2.3681872130890818
chr22	23054200	23055200	2.1920623282038303
chr22	23054300	23055300	1.7173339841065862
chr22	23054400	23055400	1.8030998466539407
chr22	23054500	23055500	1.235640298606387
chr22	23054600	23055600	1.1136710449693006
chr22	23054700	23055700	1.2174979943918596
chr22	23054800	23055800	0.977534758496422
chr22	23054900	23055900	1.0866089680149895
chr22	23055000	23056000	1.1315158613163114
chr22	23055100	23056100	0.7635461849661481
chr22	23055200	23056200	0.9055324003070272
chr22	23055300	23056300	1.0663922943006108
chr22	23055400	23056400	1.0672001261873676
chr22	23055500	23056500	1.161106235884456
chr22	23055600	23056600	0.9772964805260772
chr22	23055700	23056700	0.6662748105786117
chr22	23055800	23056800	0.4417517559866613
chr22	23055900	23056900	0.6183101894109556
chr22	23056000	23057000	0.14547729108796958
chr22	23056100	23057100	0.2498098899671209
chr22	23056200	23057200	0.18243943760453268
chr22	23056300	23057300	0.5138674149694177
chr22	23056400	23057400	0.35909038681264505
chr22	23056500	23057500	0.5886447053649486
chr22	23056600	23057600	0.2006621729967943
chr22	23056700	23057700	-0.2344276144671392
chr22	23056800	23057800	-0.8107768879043276
chr22	23056900	23057900	-1.1070961164328883
chr22	23057000	23058000	-0.44446242283244786
chr22	23057100	23058100	0.12961616241065668
chr22	23057200	23058200	-0.2904262773637463
chr22	23057300	23058300	-1.013522528943574
chr22	23057400	23058400	-0.945811510130982
chr22	23057500	23058500	-1.1772630153429613
chr22	23057600	23058600	-0.6519273423672172
chr22	23057700	23058700	-0.27615326649878064
chr22	23057800	23058800	0.38645723481121
chr22	23057900	23058900	1.046255624686823
chr22	23058000	23059000	1.1201461165765227
chr22	23058100	23059100	1.4400836734708389
chr22	23058200	23059200	1.4478270541360865
chr22	23058300	23059300	2.300367676756233
chr22	23058400	23059400	2.547314294220949
chr22	23058500	23059500	3.32647904632748
chr22	23058600	23059600	3.5112995173137227
chr22	23058700	23059700	3.6389785274595927
chr22	23058800	23059800	3.1113743467034762
chr22	23058900	23059900	2.5834725201032347
chr22	23059000	23060000	2.8247103325843748
chr22	23059100	23060100	1.8512990283124282
chr22	23059200	23060200	1.8011068091692712
chr22	23059300	23060300	1.2625576011956905
chr22	23059400	23060400	0.9448206677878492
chr22	23059500	23060500	0.9748896421970866
chr22	23059600	23060600	0.4635983810623833
chr22	23059700	23060700	0.18362920132237606
chr22	23059800	23060800	0.5988442491840593
chr22	23059900	23060900	0.4717387097091391
chr22	23060000	23061000	-0.06727051212451457
chr22	23060100	23061100	0.511467483465707
chr22	23060200	23061200	0.7684036764331141
chr22	23060300	23061300	1.187740863043082
chr22	23060400	23061400	2.076274061850535
chr22	23060500	23061500	1.6628034510958505
chr22	23060600	23061600	1.7106645492195818
chr22	23060700	23061700	2.1476234228990982
chr22	23060800	23061800	1.8423667966935309
chr22	23060900	23061900	1.6545881868374932
chr22	23061000	23062000	1.7693110076420715
chr22	23061100	23062100	1.8041537958496647
chr22	23061200	23062200	1.9582039909579545
chr22	23061300	23062300	1.289327657929445
chr22	23061400	23062400	1.1109069842005137
chr22	23061500	23062500	0.666789957031657
chr22	23061600	23062600	1.1615994209215914
chr22	23061700	23062700	1.0663464767363688
chr22	23061800	23062800	1.5526844018263926
chr22	23061900	23062900	2.3214224669679595
chr22	23062000	23063000	1.8921601359235405
chr22	23062100	23063100	1.4569818021823708
chr22	23062200	23063200	1.1531906589846488
chr22	23062300	23063300	1.4722625029478935
chr22	23062400	23063400	1.0695259121023983
chr22	23062500	23063500	1.7405820001064491
chr22	23062600	23063600	1.0169377919246538
chr22	23062700	23063700	0.3258610856363329
chr22	23062800	23063800	0.033900858085776565
chr22	23062900	23063900	-0.4022861019795001
chr22	23063000	23064000	0.16201534681648025
chr22	23063100	23064100	0.5869487846280749
chr22	23063200	23064200	0.29021375887054474
chr22	23063300	23064300	0.2222597788158791
chr22	23063400	23064400	0.05490386850274212
chr22	23065600	23066600	1.7705758999526668
chr22	23065700	23066700	1.9940684385550242
chr22	23065800	23066800	2.0786649208921086
chr22	23065900	23066900	1.9791183531977168
chr22	23066000	23067000	1.8061007975339405
chr22	23066100	23067100	1.7197700902864983
chr22	23066200	23067200	2.021190270041376
chr22	23066300	23067300	2.2645483359696
chr22	23066400	23067400	2.849809538161771
chr22	23066500	23067500	3.170629249281891
chr22	23066600	23067600	3.082663877457727
chr22	23066700	23067700	3.1571428695227324
chr22	23066800	23067800	3.641048266419863
chr22	23066900	23067900	3.7453325487992144
chr22	23067000	23068000	3.681267890454451
chr22	23067100	23068100	3.5024751829156062
chr22	23067200	23068200	4.421700375917003
chr22	23067300	23068300	4.0893241202983655
chr22	23067400	23068400	3.87300920053701
chr22	23067500	23068500	3.53917075078658
chr22	23067600	23068600	3.672428594419507
chr22	23067700	23068700	3.559667211736322
chr22	23067800	23068800	2.5650569358639093
chr22	23069000	23070000	-0.05258047993396338
chr22	23069100	23070100	-0.8782774850564147
chr22	23069200	23070200	-1.1375316973868828
chr22	23069300	23070300	-2.100521992283594
chr22	23069400	23070400	-0.8550300866327438
chr22	23069500	23070500	-0.6442256705715514
chr22	23069600	23070600	-0.2698239924164695
chr22	23069700	23070700	0.9061310360297068
chr22	23069800	23070800	1.823706039267725
chr22	23069900	23070900	3.0661080138529906
chr22	23070000	23071000	3.770892922703077
chr22	23070100	23071100	4.679689736988959
chr22	23070200	23071200	5.001410450138743
chr22	23070300	23071300	6.323329604960666
chr22	23070400	23071400	5.994213822854802
chr22	23070500	23071500	6.18125198715408
chr22	23070600	23071600	6.225191410933349
chr22	23070700	23071700	5.518982326621336
chr22	23070800	23071800	4.773320066798641
chr22	23070900	23071900	4.341058396236614
chr22	23071000	23072000	4.056601700993784
chr22	23071100	23072100	2.7226852934676105
chr22	23071200	23072200	2.6861199669770945
chr22	23071300	23072300	2.262778610610864
chr22	23071400	23072400	1.5516358101885241
chr22	23071500	23072500	1.1472731301725705
chr22	23071600	23072600	0.921567054782218
chr22	23071700	23072700	1.4662898589882032
chr22	23071800	23072800	1.424337079441241
chr22	23071900	23072900	1.1067696025760565
chr22	23072000	23073000	0.4644955143759125
chr22	23072100	23073100	0.8646139666714499
chr22	23072200	23073200	0.5912717542758106
chr22	23072300	23073300	0.3484005743504722
chr22	23072400	23073400	0.656116916541819
chr22	23072500	23073500	1.6047594967951155
chr22	23072600	23073600	1.8614287298924472
chr22	23072700	23073700	1.4753490095466069
chr22	23072800	23073800	1.3750116770419671
chr22	23072900	23073900	1.6243867449260796
chr22	23073000	23074000	2.2077552503616715
chr22	23073100	23074100	2.991222085205117
chr22	23073200	23074200	2.7511377250000546
chr22	23073300	23074300	2.4754908121039687
chr22	23073400	23074400	2.3935583591517684
chr22	23073500	23074500	2.027924387649376
chr22	23073600	23074600	2.2612595062046843
chr22	23073700	23074700	2.0859689132930828
chr22	23073800	23074800	2.479476979113472
chr22	23073900	23074900	2.5088817599995896
chr22	23074000	23075000	1.5839317649525488
chr22	23074100	23075100	1.234963460303402
chr22	23074200	23075200	1.5546946936650872
chr22	23074300	23075300	1.9565471938737589
chr22	23074400	23075400	1.9337534319054708
chr22	23074500	23075500	2.0551440191570407
chr22	23074600	23075600	1.5478862155311357
chr22	23074700	23075700	1.447760565448326
chr22	23074800	23075800	1.8841670874242145
chr22	23074900	23075900	2.1757125607468897
chr22	23075000	23076000	2.687157574975035
chr22	23075100	23076100	2.205503226754129
chr22	23075200	23076200	2.054336635738212
chr22	23080400	23081400	0.3946299501303937
chr22	23080500	23081500	0.4203198407505964
chr22	23080600	23081600	0.04882746219310765
chr22	23080700	23081700	-0.05568158708273184
chr22	23080800	23081800	-0.0064581144292187856
chr22	23082400	23083400	3.1453366986023696
chr22	23082500	23083500	3.4396864818437014
chr22	23082600	23083600	3.2433527017614963
chr22	23082700	23083700	3.567620311760876
chr22	23082800	23083800	3.5575506579984904
chr22	23082900	23083900	3.2171864466405355
chr22	23083000	23084000	3.6802287253360264
chr22	23083100	23084100	3.08485120308526
chr22	23083200	23084200	2.6886012555112018
chr22	23083300	23084300	2.10815484030889
chr22	23083400	23084400	1.8120172980723408
chr22	23083500	23084500	1.4216521110474865
chr22	23083600	23084600	1.5370929485974607
chr22	23083700	23084700	1.5456626638833515
chr22	23083800	23084800	1.9733866315192103
chr22	23083900	23084900	2.1720172793672603
chr22	23084000	23085000	1.6309710450560266
chr22	23084100	23085100	2.6671148085212817
chr22	23084200	23085200	2.7210705510729705
chr22	23084300	23085300	3.3880516559359903
chr22	23084400	23085400	3.1626557664556563
chr22	23084500	23085500	3.5113283431263795
chr22	23084600	23085600	3.3773231141215745
chr22	23084700	23085700	3.182608426308501
chr22	23084800	23085800	2.3024657541915845
chr22	23084900	23085900	2.1570342253964188
chr22	23085000	23086000	2.3953631456294358
chr22	23085100	23086100	2.1486994574908804
chr22	23086400	23087400	2.9335795395187647
chr22	23086500	23087500	2.8861359889455884
chr22	23086600	23087600	2.590431784143879
chr22	23086700	23087700	2.5165532547460363
chr22	23086800	23087800	2.4540647747506688
chr22	23086900	23087900	2.373629109149161
chr22	23087000	23088000	2.2775012097622156
chr22	23087100	23088100	1.4190926210748338
chr22	23087200	23088200	1.1236536167176778
chr22	23109400	23110400	1.5687687066222296
chr22	23109500	23110500	1.7223767534115273
chr22	23109600	23110600	1.7767967789172838
chr22	23109700	23110700	1.6739635461168436
chr22	23109800	23110800	1.6736826063730643
chr22	23109900	23110900	1.6884492245467466
chr22	23110000	23111000	1.7597892154514982
chr22	23110100	23111100	1.975103870825172
chr22	23111400	23112400	2.027099507107996
chr22	23111500	23112500	2.2537581154265562
chr22	23111600	23112600	2.5982318848429315
chr22	23111700	23112700	2.847282673077897
chr22	23111800	23112800	2.8708599532369683
chr22	23111900	23112900	2.8833509504128565
chr22	23112000	23113000	3.0270956370800355
chr22	23112100	23113100	3.034322449560212
chr22	23112200	23113200	2.4369500096075334
chr22	23118900	23119900	1.1114147448017906
chr22	23119000	23120000	1.0859484198732423
chr22	23119100	23120100	1.0791274679281602
chr22	23119200	23120200	1.4101728189667313
chr22	23119300	23120300	2.1161501372620206
chr22	23119400	23120400	2.3338249444299906
chr22	23119500	23120500	2.499784680501294
chr22	23119600	23120600	3.030896257302254
chr22	23119700	23120700	3.012675915690217
chr22	23119800	23120800	3.566946519387713
chr22	23119900	23120900	3.3559149694624364
chr22	23120000	23121000	3.2936310770264123
chr22	23120100	23121100	3.5511660455054015
chr22	23120200	23121200	3.458628150192879
chr22	23120300	23121300	3.0760764920278616
chr22	23120400	23121400	3.1166326348618645
chr22	23120500	23121500	3.2592108320905546
chr22	23120600	23121600	2.9103195203587187
chr22	23120700	23121700	3.0238646607558013
chr22	23120800	23121800	2.9178352056544217
chr22	23120900	23121900	2.745308545144051
chr22	23121000	23122000	2.8974788029263316
chr22	23121100	23122100	2.6729603758510114
chr22	23121200	23122200	2.519587185233291
chr22	23121300	23122300	2.3243987387777083
chr22	23121400	23122400	2.2659970396557787
chr22	23124300	23125300	2.440709258764748
chr22	23124400	23125400	3.0237583013576037
chr22	23124500	23125500	2.823503808257808
chr22	23124600	23125600	2.9618786341550503
chr22	23124700	23125700	2.297547962535892
chr22	23124800	23125800	1.7073357939593423
chr22	23124900	23125900	1.0685617440345003
chr22	23125000	23126000	1.2845194274732514
chr22	23125100	23126100	1.0825704428947882
chr22	23125200	23126200	1.5764766122409763
chr22	23127800	23128800	1.1262288481065694
chr22	23127900	23128900	1.4310700074270628
chr22	23128000	23129000	1.9536655073917224
chr22	23128100	23129100	2.3308996023743225
chr22	23128200	23129200	3.1370798792693564
chr22	23128300	23129300	3.3768519254466347
chr22	23128400	23129400	3.615773440866497
chr22	23128500	23129500	3.4251061222945363
chr22	23128600	23129600	2.7079291899373388
chr22	23128700	23129700	2.661886705133147
chr22	23128800	23129800	3.140284490738185
chr22	23129100	23130100	3.2849674769545185
chr22	23130500	23131500	0.748931469531089
chr22	23130600	23131600	0.6799491841998843
chr22	23130700	23131700	0.716445474411739
chr22	23130800	23131800	0.8423729811916394
chr22	23130900	23131900	0.5626096176502317
chr22	23131000	23132000	0.7057851554302949
chr22	23131100	23132100	1.5075271339706382
chr22	23131200	23132200	2.128414059352368
chr22	23131300	23132300	2.0549246223580573
chr22	23131400	23132400	2.3006096619792933
chr22	23131500	23132500	3.162780625315138
chr22	23131600	23132600	3.0158924163602348
chr22	23131700	23132700	3.0253797895417915
chr22	23131800	23132800	2.4137620065798866
chr22	23131900	23132900	2.5953983934005893
chr22	23132000	23133000	2.3141115577689586
chr22	23132100	23133100	1.9807979469069303
chr22	23132200	23133200	1.4455272931314451
chr22	23132300	23133300	1.5394813724805592
chr22	23132400	23133400	1.4598500374245618
chr22	23132500	23133500	0.6738701898706443
chr22	23132600	23133600	1.1012998289180562
chr22	23132700	23133700	1.1248555433850709
chr22	23132800	23133800	1.5727290159854737
chr22	23132900	23133900	1.9154875086646903
chr22	23137800	23138800	1.2436073435312145
chr22	23137900	23138900	1.8359931570231318
chr22	23138000	23139000	1.8906295118509358
chr22	23138100	23139100	1.8128995892044208
chr22	23138200	23139200	1.5062958333390095
chr22	23138300	23139300	1.0569813876674101
chr22	23138400	23139400	0.7977046184837682
chr22	23138500	23139500	1.1617200765581608
chr22	23141200	23142200	0.8573191080997487
chr22	23141300	23142300	0.9811044615883956
chr22	23141400	23142400	0.7312813859187193
chr22	23141500	23142500	1.1784102946626174
chr22	23141600	23142600	1.7244743794013837
chr22	23141700	23142700	1.3798988239525545
chr22	23141800	23142800	1.8653946542501003
chr22	23141900	23142900	1.1783512073938327
chr22	23142000	23143000	1.4934385846450122
chr22	23142100	23143100	1.7532710191729612
chr22	23142200	23143200	1.8424395336817183
chr22	23142300	23143300	2.141670003379759
chr22	23142400	23143400	1.966679484505643
chr22	23142500	23143500	1.514681876537419
chr22	23142600	23143600	1.0405107992755966
chr22	23142700	23143700	1.3582298836533049
chr22	23142800	23143800	0.8784089196285894
chr22	23142900	23143900	1.529732731614575
chr22	23143000	23144000	0.6682821593216453
chr22	23144200	23145200	0.9213804255579874
chr22	23144700	23145700	1.5805979922368325
chr22	23145800	23146800	0.9775541225873582
chr22	23145900	23146900	1.081110894821267
chr22	23146000	23147000	1.4821886415782002
chr22	23146100	23147100	1.4149346895857788
chr22	23146200	23147200	1.3352147608479286
chr22	23146300	23147300	0.8559580314944208
chr22	23146400	23147400	1.167751533499226
chr22	23146500	23147500	0.6439891241067648
chr22	23146600	23147600	0.9999326424642502
chr22	23146700	23147700	0.8472768154227827
chr22	23146800	23147800	1.2518200954290908
chr22	23146900	23147900	1.487882308920757
chr22	23147000	23148000	1.4051783483121585
chr22	23147100	23148100	1.5058085976196491
chr22	23147200	23148200	1.6156224118705862
chr22	23147300	23148300	2.060745545763193
chr22	23147400	23148400	1.7676213329134285
chr22	23147500	23148500	2.2407151846117337
chr22	23147600	23148600	1.9896891637013905
chr22	23147700	23148700	1.8235668536262868
chr22	23147800	23148800	1.7328541328248543
chr22	23147900	23148900	1.1866902395263967
chr22	23148000	23149000	1.3613895433856418
chr22	23148100	23149100	1.4031242205276468
chr22	23148200	23149200	1.8824554014252604
chr22	23148300	23149300	2.235450939027424
chr22	23148400	23149400	1.8752435294799723
chr22	23148500	23149500	2.036635396934964
chr22	23148600	23149600	1.7773512710244066
chr22	23148700	23149700	1.7567585224497029
chr22	23148800	23149800	1.6999243379102298
chr22	23148900	23149900	2.119854119504752
chr22	23149000	23150000	1.579358566180535
chr22	23149100	23150100	2.231642317794809
chr22	23149200	23150200	2.0572377404954545
chr22	23149300	23150300	1.2593648643944857
chr22	23149400	23150400	1.1814742936206573
chr22	23149500	23150500	1.3872446393339577
chr22	23149600	23150600	1.9637144010962653
chr22	23149700	23150700	1.8672831224220752
chr22	23149800	23150800	2.7108593874708538
chr22	23149900	23150900	2.7919748488038243
chr22	23150000	23151000	3.203282701290128
chr22	23150100	23151100	2.5357296974029646
chr22	23150200	23151200	1.818800571489548
chr22	23150300	23151300	1.5933377282164718
chr22	23150400	23151400	1.7148989535650347
chr22	23150500	23151500	1.22937433365575
chr22	23150600	23151600	0.8165171090264044
chr22	23150700	23151700	1.489533186602173
chr22	23150800	23151800	1.350856012457593
chr22	23150900	23151900	1.5231507601837204
chr22	23151000	23152000	1.9608414666711276
chr22	23151100	23152100	2.684313692985308
chr22	23151200	23152200	3.3951478019244616
chr22	23151300	23152300	4.311848979835937
chr22	23151400	23152400	4.170893613192057
chr22	23151500	23152500	4.218061382459197
chr22	23151600	23152600	4.372237889151181
chr22	23151700	23152700	4.253730862842449
chr22	23151800	23152800	4.342964625281218
chr22	23151900	23152900	4.3300555536634615
chr22	23152000	23153000	3.8756014643631467
chr22	23152100	23153100	3.3659815661146726
chr22	23152200	23153200	2.6019975941754465
chr22	23152300	23153300	1.4503662728187392
chr22	23152400	23153400	1.6325846584830357
chr22	23152500	23153500	1.7529406368844938
chr22	23152600	23153600	1.3145389004529124
chr22	23152700	23153700	1.099846735245116
chr22	23154100	23155100	2.1537335153772728
chr22	23154200	23155200	1.6766082560420077
chr22	23154300	23155300	1.304261372866251
chr22	23154400	23155400	0.3893626742438617
chr22	23154500	23155500	-0.15750161804312912
chr22	23154600	23155600	-0.2659466181714578
chr22	23154700	23155700	-0.2284775949936048
chr22	23154800	23155800	-0.29041435640415314
chr22	23154900	23155900	-0.2619613895523605
chr22	23155000	23156000	-0.6086490680199008
chr22	23155100	23156100	-0.5676485406312368
chr22	23163900	23164900	0.457383475708857
chr22	23164000	23165000	0.4572780115947547
chr22	23164100	23165100	0.4890087437286119
chr22	23164200	23165200	0.19022315495511555
chr22	23164300	23165300	0.241327047397018
chr22	23164400	23165400	0.5683851091274019
chr22	23164500	23165500	0.8859350262239283
chr22	23164600	23165600	0.5686357149976003
chr22	23164700	23165700	1.9278107587572009
chr22	23164900	23165900	1.5825448395488768
chr22	23165000	23166000	1.4693859397375948
chr22	23165100	23166100	1.3612152050065092
chr22	23166200	23167200	1.272743935639762
chr22	23166300	23167300	2.107948703173455
chr22	23166400	23167400	2.5102041582901333
chr22	23166500	23167500	2.2283421010245035
chr22	23166600	23167600	2.8419281736688635
chr22	23166700	23167700	2.0488526424325904
chr22	23166800	23167800	1.8965913260015848
chr22	23166900	23167900	1.6560925098252914
chr22	23167000	23168000	1.8686407182146612
chr22	23167100	23168100	2.324893189100264
chr22	23167200	23168200	2.2513809689829256
chr22	23167300	23168300	1.1634024209704728
chr22	23167400	23168400	0.5399606543053586
chr22	23167500	23168500	1.1789985690126366
chr22	23167600	23168600	1.2395236103006655
chr22	23167700	23168700	1.3480129289875211
chr22	23167800	23168800	1.168655020572948
chr22	23167900	23168900	0.9825401527614112
chr22	23168000	23169000	1.9373410266718187
chr22	23168100	23169100	2.006029492513391
chr22	23168200	23169200	1.87064602525774
chr22	23168300	23169300	2.7320209627324505
chr22	23168400	23169400	2.4838791406322347
chr22	23168500	23169500	2.218131330083281
chr22	23168600	23169600	1.815682416981324
chr22	23168700	23169700	1.715951051379506
chr22	23168800	23169800	1.1474091969676428
chr22	23168900	23169900	1.3405599911964636
chr22	23169000	23170000	0.3411508694670705
chr22	23169100	23170100	-0.23026480895553825
chr22	23169200	23170200	-0.2117557296680834
chr22	23169300	23170300	-0.8209249830920776
chr22	23169400	23170400	-0.44197312379206016
chr22	23169500	23170500	-0.6858029035515917
chr22	23169600	23170600	-0.3950425633073485
chr22	23170100	23171100	0.7137791812683628
chr22	23170200	23171200	-0.2392815817771189
chr22	23170300	23171300	-0.4598522173111842
chr22	23170400	23171400	-1.3868983935397414
chr22	23170500	23171500	-1.8845012127903549
chr22	23170600	23171600	-2.0502495827004465
chr22	23170700	23171700	-2.164811678025973
chr22	23170800	23171800	-2.058009249429636
chr22	23173900	23174900	1.4645300988167484
chr22	23174000	23175000	1.1676810271808757
chr22	23174700	23175700	0.3470147375557251
chr22	23174800	23175800	0.3862446786455129
chr22	23174900	23175900	0.35927759373654505
chr22	23175000	23176000	0.29879464290991997
chr22	23175100	23176100	0.4941023795125391
chr22	23175200	23176200	0.9814122748287132
chr22	23175300	23176300	0.8733410119925863
chr22	23175400	23176400	1.499239583521368
chr22	23175500	23176500	1.5119324244797911
chr22	23175600	23176600	1.3981774986166629
chr22	23175700	23176700	1.8590547374657296
chr22	23175800	23176800	1.5431865692620028
chr22	23175900	23176900	1.6488130784599129
chr22	23176000	23177000	1.6976064826950399
chr22	23176100	23177100	1.4381063634606075
chr22	23176200	23177200	0.9795769755769742
chr22	23176300	23177300	1.4583922867971195
chr22	23176400	23177400	1.501128954006297
chr22	23176500	23177500	1.358217423947257
chr22	23176600	23177600	1.280288303028945
chr22	23176700	23177700	1.0902120031293292
chr22	23176800	23177800	1.356276521643721
chr22	23176900	23177900	1.3036470743984503
chr22	23177000	23178000	0.8265047253686117
chr22	23177100	23178100	1.0075007861333476
chr22	23177200	23178200	1.36498579107109
chr22	23177300	23178300	0.7100362665503823
chr22	23177400	23178400	0.02476078183848016
chr22	23177500	23178500	0.1523078546680456
chr22	23177600	23178600	0.17926238282021825
chr22	23177700	23178700	0.08228232180507948
chr22	23177800	23178800	-0.1367741584351115
chr22	23177900	23178900	-0.37649203153127375
chr22	23178000	23179000	0.005224768679835022
chr22	23178100	23179100	-0.6136714642728105
chr22	23178200	23179200	-1.3816433742983087
chr22	23178300	23179300	-0.9130508438722752
chr22	23178400	23179400	0.2485145105400197
chr22	23178500	23179500	0.2725025449693253
chr22	23178600	23179600	0.13709093187622567
chr22	23178700	23179700	-0.015985924006441058
chr22	23178800	23179800	0.07696762387612135
chr22	23178900	23179900	-0.48132282643951496
chr22	23179000	23180000	0.10813434311482534
chr22	23179100	23180100	-0.14647041742956005
chr22	23179200	23180200	0.2761306080656637
chr22	23179300	23180300	-0.14810836448779255
chr22	23179400	23180400	-0.19791167534673906
chr22	23179500	23180500	-0.6646085087850414
chr22	23179600	23180600	-0.9623745475214608
chr22	23179700	23180700	-0.566243350986375
chr22	23179800	23180800	0.06228531063623065
chr22	23179900	23180900	0.6814972792331752
chr22	23180000	23181000	0.4253378601933569
chr22	23180100	23181100	0.2755258975033175
chr22	23180200	23181200	-1.0622127864437834
chr22	23180300	23181300	-0.8946717058514981
chr22	23180400	23181400	-0.5530287208793704
chr22	23180500	23181500	-0.005587165858408511
chr22	23180600	23181600	0.4407526718577897
chr22	23180700	23181700	0.3191769249594069
chr22	23180800	23181800	-0.1792758626844993
chr22	23180900	23181900	-0.47127783642856796
chr22	23181000	23182000	-1.0342905680191148
chr22	23181100	23182100	-0.6294321032974645
chr22	23182200	23183200	-0.3899480487377072
chr22	23182300	23183300	-1.1622074611430222
chr22	23182400	23183400	-1.473170543907235
chr22	23182500	23183500	-1.5219422132684726
chr22	23182600	23183600	-1.983867116592106
chr22	23182700	23183700	-1.9203744137606
chr22	23182800	23183800	-2.2199670198043377
chr22	23182900	23183900	-2.215364648088931
chr22	23183000	23184000	-2.5917643286249157
chr22	23183100	23184100	-2.3287816087469024
chr22	23183200	23184200	-2.376682465674872
chr22	23183300	23184300	-2.1003710852219637
chr22	23183400	23184400	-2.419061734741508
chr22	23183500	23184500	-2.5525825328674894
chr22	23183600	23184600	-1.752067577715532
chr22	23183700	23184700	-1.610539173649564
chr22	23183800	23184800	-1.484681321074664
chr22	23183900	23184900	-1.3512497588560084
chr22	23184000	23185000	-1.045128263075947
chr22	23184100	23185100	-1.0136600209027622
chr22	23184200	23185200	-0.2152008123699575
chr22	23184300	23185300	-0.2718170518117942
chr22	23184400	23185400	0.6198210498575834
chr22	23184500	23185500	0.8038809479199498
chr22	23184600	23185600	0.4634400258763349
chr22	23184700	23185700	0.30105354848303434
chr22	23184800	23185800	0.7098088413862507
chr22	23184900	23185900	0.7732603183650546
chr22	23185000	23186000	0.7629863247007568
chr22	23187400	23188400	-1.8720477678597656
chr22	23187500	23188500	-2.1347398055138025
chr22	23187600	23188600	-1.77921113773894
chr22	23187700	23188700	-0.7369647268362033
chr22	23187800	23188800	-1.134669155729042
chr22	23187900	23188900	-1.359127458919321
chr22	23188000	23189000	-1.4915408960354597
chr22	23188100	23189100	-0.998155581809265
chr22	23188200	23189200	-1.1623800943019305
chr22	23188300	23189300	-0.8012899746330299
chr22	23188400	23189400	-0.6748688626748327
chr22	23188500	23189500	-0.7944020721623192
chr22	23188600	23189600	-0.936328678193694
chr22	23188700	23189700	-1.0017066262590986
chr22	23188800	23189800	-0.4368714346422039
chr22	23188900	23189900	0.2978757722125225
chr22	23189000	23190000	0.5474975825349012
chr22	23189100	23190100	0.3055810974198071
chr22	23189200	23190200	-0.16785634647545586
chr22	23189300	23190300	-0.7759215876943953
chr22	23189400	23190400	-1.201444007172642
chr22	23189500	23190500	-0.8505977310495179
chr22	23189600	23190600	-0.8228851293022932
chr22	23189700	23190700	-1.4288717380115163
chr22	23189800	23190800	-1.5338660873591854
chr22	23189900	23190900	-2.1823651665346597
chr22	23190000	23191000	-2.797612265861085
chr22	23190100	23191100	-2.653804437619739
chr22	23190200	23191200	-2.5468623748242147
chr22	23190300	23191300	-2.5353929821186165
chr22	23190400	23191400	-1.884841056927537
chr22	23190500	23191500	-2.0976036573163896
chr22	23190600	23191600	-2.3591663788602943
chr22	23190700	23191700	-1.6774561385594586
chr22	23190800	23191800	-1.1596963432771608
chr22	23190900	23191900	-0.8074968865543707
chr22	23191000	23192000	-1.0080059924938682
chr22	23191100	23192100	-0.8011517899820607
chr22	23191200	23192200	-0.3195131411953328
chr22	23191300	23192300	0.09479067341707598
chr22	23191400	23192400	-0.19944667787555734
chr22	23191500	23192500	-0.42689283719751203
chr22	23191600	23192600	-0.05997679750010266
chr22	23191700	23192700	-0.2050194237733903
chr22	23191800	23192800	-0.382454351731596
chr22	23191900	23192900	-0.04117266878163685
chr22	23192000	23193000	0.6123014389486846
chr22	23192100	23193100	0.3906453965847945
chr22	23192200	23193200	0.3587225573848831
chr22	23192300	23193300	0.1801920246006765
chr22	23192400	23193400	0.6397856924908687
chr22	23192500	23193500	1.2904630863459197
chr22	23192600	23193600	1.3329631042606838
chr22	23194100	23195100	0.04010230909591421
chr22	23194200	23195200	0.17960255474062095
chr22	23195300	23196300	-0.2610062041250256
chr22	23195400	23196400	0.2661181722450471
chr22	23195500	23196500	0.19728938915491007
chr22	23195600	23196600	-0.8769253627948261
chr22	23195700	23196700	-0.30860945930115674
chr22	23195800	23196800	-0.21988691178687592
chr22	23195900	23196900	-0.12440975376926047
chr22	23196000	23197000	-0.21648109496711732
chr22	23196100	23197100	-0.17351785484841534
chr22	23196200	23197200	-0.15090040800124727
chr22	23196300	23197300	0.008411368514330693
chr22	23196400	23197400	-1.2239886966659148
chr22	23196500	23197500	-1.7544284579863276
chr22	23196600	23197600	-0.8846744314154851
chr22	23196700	23197700	-1.1734627183701831
chr22	23196800	23197800	-1.9523041075783525
chr22	23196900	23197900	-1.7173454128478836
chr22	23197000	23198000	-0.7763978204539421
chr22	23197100	23198100	-0.7889387353403632
chr22	23197200	23198200	-0.7284574181035338
chr22	23197300	23198300	-0.6836111108875017
chr22	23197400	23198400	0.6530315725001694
chr22	23197500	23198500	0.7056856796462558
chr22	23197600	23198600	-0.02399271259448198
chr22	23197700	23198700	0.3317379239030383
chr22	23197800	23198800	1.2810895072968032
chr22	23197900	23198900	0.7066908540567082
chr22	23198000	23199000	0.05587483238588454
chr22	23198100	23199100	0.27897876651462433
chr22	23198200	23199200	0.3465794449129554
chr22	23198300	23199300	-0.2290661635169453
chr22	23198400	23199400	-0.4801117886530846
chr22	23198500	23199500	-0.21509325266262244
chr22	23198600	23199600	0.9704464864559648
chr22	23198700	23199700	0.9864039594916788
chr22	23198800	23199800	0.12113115933733047
chr22	23198900	23199900	-0.2586466827098285
chr22	23199000	23200000	-0.33697194647692846
chr22	23199100	23200100	-0.5463086053642767
chr22	23199200	23200200	-0.4804347788237359
chr22	23199300	23200300	-0.02235675254979692
chr22	23199400	23200400	-1.2338270781737235
chr22	23199500	23200500	-1.4948077820166912
chr22	23199600	23200600	-3.097775363558285
chr22	23199700	23200700	-2.830985425548703
chr22	23199800	23200800	-2.355569515838751
chr22	23199900	23200900	-1.9016680393396657
chr22	23200000	23201000	-2.152018032397067
chr22	23200100	23201100	-2.314955094562249
chr22	23200200	23201200	-2.3853236936684827
chr22	23200300	23201300	-2.593418598061576
chr22	23200400	23201400	-1.7349871273056832
chr22	23200500	23201500	-1.4473301465961907
chr22	23200600	23201600	-0.10421517603033773
chr22	23200700	23201700	-1.733111199011994
chr22	23200800	23201800	-1.1741868871120258
chr22	23200900	23201900	-0.737815491858245
chr22	23201000	23202000	-1.3777485593832608
chr22	23201100	23202100	-1.481141605478521
chr22	23201200	23202200	-1.1077869909474871
chr22	23201300	23202300	-1.5743939371752136
chr22	23201400	23202400	-1.8919918318012487
chr22	23201500	23202500	-1.994333004658687
chr22	23201600	23202600	-2.9254464198774346
chr22	23201700	23202700	-2.927763986964645
chr22	23201800	23202800	-3.264062482663982
chr22	23201900	23202900	-3.4311993642885263
chr22	23202000	23203000	-2.4919944778411094
chr22	23202100	23203100	-3.2899282784309785
chr22	23202200	23203200	-3.286438677726952
chr22	23202300	23203300	-2.9644848556365617
chr22	23202400	23203400	-2.2781601465661807
chr22	23202500	23203500	-2.514828117894516
chr22	23202600	23203600	-1.7563315098912118
chr22	23202700	23203700	-0.6246214893939521
chr22	23202800	23203800	-1.018222596069734
chr22	23202900	23203900	-1.0546342646109943
chr22	23203000	23204000	-0.9675293207712119
chr22	23203100	23204100	-0.3597029529683016
chr22	23203200	23204200	-0.5890980788052056
chr22	23203300	23204300	0.08067083627163868
chr22	23203400	23204400	0.2476211947644857
chr22	23203500	23204500	0.6408718276007186
chr22	23203600	23204600	0.6099767363965273
chr22	23203700	23204700	0.3768851966093175
chr22	23203800	23204800	0.8087584338978426
chr22	23203900	23204900	0.6633714318972755
chr22	23204000	23205000	1.2519081361898188
chr22	23204100	23205100	1.6218237016404622
chr22	23204200	23205200	1.7434209049465659
chr22	23204300	23205300	0.935410285075308
chr22	23204400	23205400	0.4608735166268875
chr22	23204500	23205500	0.4340198137537409
chr22	23204600	23205600	0.9703162777720484
chr22	23204700	23205700	0.5247302671390035
chr22	23204800	23205800	0.0756017911017542
chr22	23204900	23205900	0.0186381036945382
chr22	23205000	23206000	-0.8558787159101606
chr22	23205100	23206100	-1.6813157264992569
chr22	23205200	23206200	-2.2195693425415453
chr22	23205300	23206300	-1.991049523333868
chr22	23205400	23206400	-2.7281425399397112
chr22	23205500	23206500	-2.918526333118705
chr22	23205700	23206700	-3.2398073832066454
chr22	23205800	23206800	-3.3577843340230564
chr22	23205900	23206900	-3.7133158145582734
chr22	23207000	23208000	-0.7099984595312662
chr22	23207100	23208100	-0.7959873746261479
chr22	23207200	23208200	-0.2950195679876048
chr22	23207300	23208300	0.11285727162687732
chr22	23207400	23208400	0.35412470699855714
chr22	23207500	23208500	0.3098234163440213
chr22	23207600	23208600	0.8986054106594875
chr22	23207700	23208700	1.4515639225959631
chr22	23207800	23208800	1.4627400052039243
chr22	23207900	23208900	1.2410146916188207
chr22	23208000	23209000	1.292642204285325
chr22	23208100	23209100	1.5217578788781312
chr22	23208200	23209200	1.7067607110771807
chr22	23208300	23209300	1.532014679102094
chr22	23208400	23209400	0.6557535187343897
chr22	23208500	23209500	0.4406175250785432
chr22	23208600	23209600	-0.1937252031762621
chr22	23208700	23209700	0.08011290448110127
chr22	23208800	23209800	-0.026843022078255643
chr22	23208900	23209900	-0.5509252561208857
chr22	23209000	23210000	-0.5905052970476237
chr22	23209100	23210100	-1.2602303137793864
chr22	23209200	23210200	-1.7269763242594602
chr22	23209300	23210300	-1.8763679207138704
chr22	23209400	23210400	-1.2340940004129606
chr22	23209500	23210500	-0.9637106102261274
chr22	23209600	23210600	-0.9912648594834552
chr22	23209700	23210700	-1.810737735663836
chr22	23209800	23210800	-2.436186342596373
chr22	23209900	23210900	-2.239596277277532
chr22	23210000	23211000	-2.499549744918095
chr22	23210100	23211100	-1.8513070446759816
chr22	23210200	23211200	-1.8084465632329831
chr22	23210300	23211300	-1.4087285646663412
chr22	23210400	23211400	-1.98314871160174
chr22	23210500	23211500	-1.8285601488762384
chr22	23210600	23211600	-1.1592799930758009
chr22	23210700	23211700	-0.5027848110021824
chr22	23210800	23211800	-0.14062329703856996
chr22	23210900	23211900	-0.5323860256230173
chr22	23211000	23212000	-0.1943286594129843
chr22	23211100	23212100	-0.6401114813894215
chr22	23211200	23212200	-0.11615164704980732
chr22	23211300	23212300	-0.12874970054780188
chr22	23211400	23212400	0.7719977601916015
chr22	23211500	23212500	0.4135463253815844
chr22	23211600	23212600	0.05179060586003612
chr22	23211700	23212700	0.2393097367025499
chr22	23211800	23212800	-0.3687373188662134
chr22	23211900	23212900	-0.10737428699363846
chr22	23212000	23213000	-0.9937186278773431
chr22	23212100	23213100	-0.4921680426440754
chr22	23212200	23213200	-0.06981720173173392
chr22	23212300	23213300	-0.2794961544629897
chr22	23212400	23213400	-0.6937193803092426
chr22	23212500	23213500	-0.4410575926092153
chr22	23212600	23213600	-0.4855185566328565
chr22	23212700	23213700	-1.0510673501902026
chr22	23212800	23213800	-0.7441271967538398
chr22	23212900	23213900	-0.5274075190038426
chr22	23213000	23214000	-0.13083405971640785
chr22	23213100	23214100	-0.3004372758484386
chr22	23213200	23214200	-0.7947019821434924
chr22	23213300	23214300	-1.0847110958088697
chr22	23213400	23214400	-0.991869223639619
chr22	23213500	23214500	-0.7158463115313874
chr22	23213600	23214600	-0.5752294974332336
chr22	23213700	23214700	-0.3432493539885179
chr22	23213800	23214800	-0.8431788381433176
chr22	23213900	23214900	-1.1132518628082806
chr22	23214000	23215000	-0.7792460361239665
chr22	23214100	23215100	-0.4926208571328794
chr22	23214200	23215200	-0.7074947275778187
chr22	23214300	23215300	-0.18986201283832685
chr22	23214400	23215400	-0.3232470234758396
chr22	23214500	23215500	-0.3422902182918884
chr22	23214600	23215600	-0.28361945213147705
chr22	23214700	23215700	-0.5132277536403459
chr22	23214800	23215800	0.4647424418460069
chr22	23214900	23215900	0.9911953084264976
chr22	23215000	23216000	0.7032956035284417
chr22	23215100	23216100	0.6084497273830104
chr22	23215200	23216200	0.9538028785833004
chr22	23215300	23216300	0.7887650612044604
chr22	23215400	23216400	0.7561281303280365
chr22	23215500	23216500	0.39212596617744777
chr22	23215600	23216600	0.09347246480623364
chr22	23215700	23216700	0.2524709406054612
chr22	23215800	23216800	-0.109480239073128
chr22	23215900	23216900	-0.14784965669614575
chr22	23216000	23217000	0.43683040674281043
chr22	23219300	23220300	0.19124071459375608
chr22	23219400	23220400	0.2387047672756693
chr22	23219500	23220500	-0.03228212742919485
chr22	23219600	23220600	0.6664322282542918
chr22	23219700	23220700	-0.09916385229702374
chr22	23219800	23220800	-0.01155746563339786
chr22	23219900	23220900	-0.14175857319777008
chr22	23220000	23221000	0.10977788062633155
chr22	23220100	23221100	0.6871900782830342
chr22	23220200	23221200	0.2317360702878984
chr22	23220300	23221300	0.4007966207926516
chr22	23220400	23221400	0.3258148166626427
chr22	23220500	23221500	1.2699386954680998
chr22	23220600	23221600	0.9322225370831618
chr22	23220700	23221700	1.3383015883965217
chr22	23220800	23221800	1.1796532456331699
chr22	23220900	23221900	1.5151655745549324
chr22	23221000	23222000	1.2341048237619725
chr22	23221100	23222100	1.088501975429783
chr22	23221200	23222200	0.9691821735769808
chr22	23221300	23222300	0.6159297480209024
chr22	23221400	23222400	0.6928573626476776
chr22	23221500	23222500	-0.1934811620702356
chr22	23221600	23222600	-0.1226171548862386
chr22	23221700	23222700	0.2035952761029637
chr22	23221800	23222800	0.21723604548323733
chr22	23221900	23222900	-0.5873423805282988
chr22	23222000	23223000	-0.7030334297694554
chr22	23222100	23223100	-1.1742830452442017
chr22	23222200	23223200	-0.7900975826451545
chr22	23222300	23223300	-0.6461382350910551
chr22	23222400	23223400	-0.9486726794422686
chr22	23222500	23223500	-0.8918551333749555
chr22	23222600	23223600	-1.0648399681210243
chr22	23222700	23223700	-1.1808603325253029
chr22	23222800	23223800	-0.9126859461512068
chr22	23222900	23223900	-0.5543697982485442
chr22	23223000	23224000	0.3114091016455851
chr22	23223100	23224100	0.8440548558920277
chr22	23223200	23224200	1.0703368801770468
chr22	23223300	23224300	1.2792157540161504
chr22	23223400	23224400	1.6599575463699383
chr22	23223500	23224500	2.315344282744514
chr22	23223600	23224600	2.679762270891373
chr22	23223700	23224700	2.543302976707724
chr22	23223800	23224800	2.1920312166577647
chr22	23223900	23224900	1.4164439623472076
chr22	23224000	23225000	1.207615600216594
chr22	23224100	23225100	0.6899473442951565
chr22	23224200	23225200	0.29708452796110946
chr22	23224300	23225300	0.3743139976613717
chr22	23224400	23225400	0.5018473008746668
chr22	23224500	23225500	0.38384978363950295
chr22	23224600	23225600	-0.18802999765247627
chr22	23224700	23225700	-0.5002765513280858
chr22	23224800	23225800	-0.4430154205168914
chr22	23224900	23225900	0.4838856642945939
chr22	23225000	23226000	-0.41118126556588475
chr22	23225700	23226700	0.9791548829298352
chr22	23225800	23226800	0.8886151273340824
chr22	23225900	23226900	0.5787954322064365
chr22	23226000	23227000	-0.26934569219854304
chr22	23226100	23227100	-1.2613121716187383
chr22	23226200	23227200	-0.8804187808094036
chr22	23226300	23227300	-0.5081238638138214
chr22	23226400	23227400	-0.8782908985898661
chr22	23226500	23227500	-0.9903357577494888
chr22	23226600	23227600	-1.033562135138946
chr22	23226700	23227700	-1.025311237225609
chr22	23226800	23227800	-1.2370002196790535
chr22	23226900	23227900	-0.906048644753938
chr22	23227000	23228000	-0.6115751589606077
chr22	23227100	23228100	-0.19994685184496688
chr22	23227200	23228200	-0.1788304496528802
chr22	23227300	23228300	-0.5394583171286365
chr22	23227400	23228400	-1.209443392355014
chr22	23227500	23228500	-1.3023352166632305
chr22	23227600	23228600	-1.8076207300271123
chr22	23227700	23228700	-2.027132872426116
chr22	23227800	23228800	-1.5485105803459325
chr22	23227900	23228900	-1.7506169443497224
chr22	23228000	23229000	-1.2136815182419185
chr22	23228100	23229100	-1.3316456349060968
chr22	23228200	23229200	-2.431668955572232
chr22	23228300	23229300	-2.155389274316588
chr22	23228400	23229400	-1.4264853432889488
chr22	23228500	23229500	-1.0756177868166523
chr22	23228600	23229600	-0.5233826130402806
chr22	23228700	23229700	-0.41821348916823536
chr22	23228800	23229800	-0.7704300060645083
chr22	23228900	23229900	-1.2946869028672563
chr22	23229000	23230000	-0.9915233475564185
chr22	23229100	23230100	-1.1093949444352489
chr22	23229500	23230500	-0.6948597106839689
chr22	23229600	23230600	-0.911096633088817
chr22	23229700	23230700	-0.8128978072866019
chr22	23229800	23230800	-0.6236331817790282
chr22	23230000	23231000	-0.3460446597326088
chr22	23230100	23231100	-0.34789479862471706
chr22	23230200	23231200	-0.12177876661876218
chr22	23230300	23231300	0.40807183699483696
chr22	23230400	23231400	0.6667529589536768
chr22	23230500	23231500	-0.028316927449746544
chr22	23230600	23231600	0.4158656852091666
chr22	23230700	23231700	0.2951433214021444
chr22	23230800	23231800	0.2676272332699222
chr22	23230900	23231900	0.35553761701485537
chr22	23231000	23232000	0.19999224720712439
chr22	23231100	23232100	0.7594409690120283
chr22	23233100	23234100	0.9966550698056668
chr22	23233200	23234200	0.9156306765399408
chr22	23233300	23234300	0.4591621859105776
chr22	23233400	23234400	0.13006837351645922
chr22	23233500	23234500	0.5501755657346333
chr22	23233600	23234600	1.2845834659488895
chr22	23233700	23234700	1.1450231528372328
chr22	23233800	23234800	1.2900205919559753
chr22	23233900	23234900	1.4630888411471454
chr22	23234000	23235000	1.0978590957651113
chr22	23234100	23235100	1.293460806324999
chr22	23234200	23235200	1.4786304015627192
chr22	23234300	23235300	1.3477981801444612
chr22	23235000	23236000	-0.20117214004737885
chr22	23235100	23236100	-0.31676299118310997
chr22	23235200	23236200	-0.8905011157750443
chr22	23235300	23236300	-0.616916803522583
chr22	23235400	23236400	-0.8798577659211144
chr22	23235500	23236500	-1.1706388661098277
chr22	23235600	23236600	-1.1658824952062397
chr22	23235700	23236700	-0.3850195651712263
chr22	23235800	23236800	-0.6859548961921832
chr22	23235900	23236900	-0.1505364003746912
chr22	23236000	23237000	-0.20962001162169605
chr22	23236100	23237100	0.013176921685418331
chr22	23236200	23237200	0.5573516062320913
chr22	23236300	23237300	0.4735436374900529
chr22	23236400	23237400	0.9473192966537852
chr22	23236500	23237500	1.321247742333961
chr22	23236600	23237600	1.3884412543229046
chr22	23236700	23237700	0.868584611483292
chr22	23236800	23237800	1.3262063461679352
chr22	23236900	23237900	0.8930043901962222
chr22	23237000	23238000	0.8981124247889269
chr22	23237100	23238100	0.6477238200131241
chr22	23237200	23238200	1.025023617632775
chr22	23237300	23238300	1.2667550566717796
chr22	23237400	23238400	1.248839066569036
chr22	23237500	23238500	1.1419329788445935
chr22	23237600	23238600	1.2142850166176522
chr22	23237700	23238700	1.4732201453273253
chr22	23237800	23238800	1.3616005158593278
chr22	23237900	23238900	1.5079318752603934
chr22	23238000	23239000	1.882612325464699
chr22	23238100	23239100	2.240488665820783
chr22	23238200	23239200	1.9758022491342424
chr22	23238300	23239300	2.331344574026311
chr22	23238400	23239400	2.396499788703625
chr22	23238500	23239500	2.756097619641732
chr22	23238600	23239600	2.7450067653280765
chr22	23238700	23239700	2.497619262340688
chr22	23238800	23239800	2.519638301375839
chr22	23238900	23239900	2.552025585591764
chr22	23239000	23240000	2.0291129132576495
chr22	23239100	23240100	2.0632312220616984
chr22	23239200	23240200	1.5910045039247442
chr22	23239300	23240300	0.6412040847683159
chr22	23239400	23240400	0.838998826667505
chr22	23239500	23240500	0.7427993894627324
chr22	23239600	23240600	1.2460632204872055
chr22	23239700	23240700	1.1330273510186166
chr22	23239800	23240800	0.6879598494906014
chr22	23239900	23240900	0.4566226197162623
chr22	23240000	23241000	0.7701039893395988
chr22	23240100	23241100	0.4046057329036955
chr22	23240200	23241200	1.2134735671950772
chr22	23240300	23241300	1.7230333952909092
chr22	23240400	23241400	0.8777784272491256
chr22	23240500	23241500	1.272869051946674
chr22	23240600	23241600	1.0064087716515229
chr22	23240700	23241700	0.9020339502930328
chr22	23240800	23241800	1.2527957927651152
chr22	23240900	23241900	1.4768045054675742
chr22	23241000	23242000	1.1267158275703992
chr22	23241100	23242100	0.7809083881594772
chr22	23241200	23242200	-0.11360427557389725
chr22	23241300	23242300	-0.3897892946992417
chr22	23241400	23242400	-0.54654661446673
chr22	23241500	23242500	-1.1035235877816516
chr22	23241600	23242600	-1.2879272468372571
chr22	23241700	23242700	-0.9247329603787248
chr22	23241800	23242800	-1.236017032080053
chr22	23241900	23242900	-1.930017635246116
chr22	23242000	23243000	-1.544172718033205
chr22	23242100	23243100	-1.6900405526730633
chr22	23242200	23243200	-1.5144772081061852
chr22	23242300	23243300	-1.4330168868515265
chr22	23242400	23243400	-0.8948873138505037
chr22	23242500	23243500	-0.9305120307647242
chr22	23242600	23243600	-1.5373739222575329
chr22	23242700	23243700	-1.7419244658361803
chr22	23242800	23243800	-1.4085736027136166
chr22	23242900	23243900	-0.6434946860946058
chr22	23243000	23244000	-0.6470195592561733
chr22	23243100	23244100	0.4612578165196549
chr22	23243200	23244200	0.6974943330206612
chr22	23243300	23244300	0.4873584766104258
chr22	23243400	23244400	0.6702675917982889
chr22	23243500	23244500	0.7939920310150327
chr22	23243600	23244600	2.0130855229720037
chr22	23243700	23244700	2.193749805981148
chr22	23243800	23244800	1.5687326860478308
chr22	23243900	23244900	1.7682495936563576
chr22	23244000	23245000	1.4424850813796983
chr22	23244100	23245100	1.11107886084838
chr22	23244200	23245200	0.8361203985409889
chr22	23244300	23245300	1.3939886646590216
chr22	23244400	23245400	1.5519384893373471
chr22	23244500	23245500	1.753845272053592
chr22	23244600	23245600	1.6125877398509103
chr22	23244700	23245700	1.4532873106257052
chr22	23244800	23245800	1.749077033242366
chr22	23244900	23245900	1.5121272293151695
chr22	23245000	23246000	2.0250403979995113
chr22	23245100	23246100	2.163760606182911
chr22	23245200	23246200	2.6532634653808644
chr22	23245300	23246300	1.8950681222762424
chr22	23245400	23246400	2.1954649407777582
chr22	23245500	23246500	1.298497036394987
chr22	23245600	23246600	0.6355842039390717
chr22	23245700	23246700	0.23004709159137754
chr22	23245800	23246800	-0.3896407980755025
chr22	23245900	23246900	-0.7606574280000136
chr22	23246000	23247000	-0.5683838536567912
chr22	23246100	23247100	-1.1561909891046414
chr22	23246200	23247200	-1.5027425013385332
chr22	23246300	23247300	-0.924317189255624
chr22	23246400	23247400	-1.6634827204310103
chr22	23246500	23247500	-0.9688283781560344
chr22	23246600	23247600	-0.9205864815888524
chr22	23246700	23247700	-0.7294280199043526
chr22	23246800	23247800	0.386042442697598
chr22	23246900	23247900	0.8116596344508052
chr22	23247000	23248000	-0.05725480039217888
chr22	23247100	23248100	-0.07530534355109081
chr22	23247200	23248200	0.3362770488981857
chr22	23247300	23248300	0.4248790099360305
chr22	23247400	23248400	-0.24861677676385405
chr22	23247500	23248500	-0.5452934938033498
chr22	23247600	23248600	-0.7695945724083421
chr22	23247700	23248700	-1.5026305154721329
chr22	23247800	23248800	-1.7355057138349042
chr22	23247900	23248900	-1.7265415363793772
chr22	23248000	23249000	-0.8908293739811525
chr22	23248100	23249100	0.1091815252336222
chr22	23248200	23249200	-0.4220160012176535
chr22	23248300	23249300	-1.3154542679605137
chr22	23248400	23249400	-0.6045348092597267
chr22	23248500	23249500	-0.6941873378343786
chr22	23248600	23249600	-0.6177192810710135
chr22	23248700	23249700	-0.1076149349994192
chr22	23248800	23249800	0.02156364174342866
chr22	23248900	23249900	-0.2568214803083155
chr22	23249000	23250000	-0.6448092436593376
chr22	23249100	23250100	-0.6765459458886183
chr22	23249200	23250200	-0.5150639055257925
chr22	23249300	23250300	-0.2790179990276551
chr22	23249400	23250400	-0.3872069128900148
chr22	23249500	23250500	-0.2693109709809306
chr22	23249600	23250600	0.08502678473364708
chr22	23249700	23250700	0.12961000767306632
chr22	23249800	23250800	-0.7356089724426302
chr22	23249900	23250900	-0.1061820219696365
chr22	23250000	23251000	-0.688543275811308
chr22	23250100	23251100	-1.7296246729225346
chr22	23250200	23251200	-0.9134508066053352
chr22	23250300	23251300	-0.503951710829737
chr22	23250400	23251400	-0.3751387680544213
chr22	23250500	23251500	-0.14431848308267806
chr22	23250600	23251600	0.2705509170747602
chr22	23250700	23251700	0.4210161171012713
chr22	23250800	23251800	1.2490639783725055
chr22	23250900	23251900	1.083192713586106
chr22	23251000	23252000	1.594083788200104
chr22	23251100	23252100	2.1015611849087965
chr22	23251200	23252200	1.715581083819165
chr22	23251300	23252300	1.8719807644696809
chr22	23251400	23252400	1.8829465055611432
chr22	23252500	23253500	-0.30386718113176725
chr22	23252600	23253600	-0.7445393464749517
chr22	23252700	23253700	-0.8750894940534345
chr22	23252800	23253800	-0.30405339761267713
chr22	23252900	23253900	0.8647187423144573
chr22	23253000	23254000	0.844755173087318
chr22	23253100	23254100	0.7593746028721187
chr22	23253200	23254200	0.3948578919055333
chr22	23253300	23254300	0.4348719118407581
chr22	23253400	23254400	0.3090428623374468
chr22	23253500	23254500	0.6316556507693767
chr22	23253600	23254600	0.9304618404438372
chr22	23253700	23254700	1.220097984785816
chr22	23253800	23254800	1.404443117425639
chr22	23253900	23254900	0.6060970044994439
chr22	23254000	23255000	0.8675236164696563
chr22	23254100	23255100	0.3282876365304128
chr22	23254200	23255200	0.1535429003891311
chr22	23254300	23255300	-0.2646523715650556
chr22	23254400	23255400	0.26152104321144376
chr22	23254500	23255500	0.15074284852108422
chr22	23254600	23255600	0.10968394832797967
chr22	23254700	23255700	-0.11214585313769024
chr22	23254800	23255800	-0.07617846767028733
chr22	23254900	23255900	0.05912348534674568
chr22	23255000	23256000	-0.37687277951894715
chr22	23255100	23256100	1.1996400018757165
chr22	23255200	23256200	1.8461695348629392
chr22	23255300	23256300	2.2628684297045707
chr22	23255400	23256400	2.4272607865315026
chr22	23255500	23256500	2.3852382303354265
chr22	23255600	23256600	2.7874338156715472
chr22	23255700	23256700	2.6680120084958103
chr22	23255800	23256800	2.5144082674778607
chr22	23255900	23256900	2.0315756214772214
chr22	23256000	23257000	2.375301887751812
chr22	23256100	23257100	1.6320236649270432
chr22	23256200	23257200	1.4970049864138222
chr22	23256300	23257300	1.5848838039847717
chr22	23256400	23257400	1.1486526794156895
chr22	23256500	23257500	1.2030428535905708
chr22	23256600	23257600	1.1202927551133026
chr22	23256700	23257700	1.412490024284253
chr22	23256800	23257800	1.6566322287565554
chr22	23256900	23257900	1.9196301637386792
chr22	23257000	23258000	1.5083585640347537
chr22	23257100	23258100	1.4830730699838155
chr22	23257600	23258600	1.9372499838861368
chr22	23257700	23258700	2.0024726995686857
chr22	23257800	23258800	1.5322398342896653
chr22	23257900	23258900	1.8098896841674128
chr22	23258000	23259000	2.122390300463638
chr22	23258100	23259100	2.159165585119828
chr22	23258200	23259200	2.342898864567641
chr22	23258300	23259300	3.4158771794899496
chr22	23258400	23259400	3.0276931334685937
chr22	23258500	23259500	2.3264821707085326
chr22	23258600	23259600	2.4660660963382286
chr22	23258700	23259700	1.8175141907433752
chr22	23258800	23259800	2.2194684835416334
chr22	23258900	23259900	1.613758215513314
chr22	23259000	23260000	1.6474053463112692
chr22	23259100	23260100	1.7012139364184946
chr22	23259200	23260200	1.5139386321576027
chr22	23259300	23260300	0.8497462924573468
chr22	23259400	23260400	1.028722520358437
chr22	23259500	23260500	1.7340741324498898
chr22	23259600	23260600	1.2022688030400042
chr22	23259700	23260700	1.9762422124895227
chr22	23259800	23260800	1.5792866361146918
chr22	23259900	23260900	1.6707070626111469
chr22	23260000	23261000	1.703418185984415
chr22	23260100	23261100	2.2410142798161004
chr22	23260200	23261200	2.939988882337788
chr22	23260300	23261300	2.8912344205363785
chr22	23260400	23261400	2.7315161575883256
chr22	23260500	23261500	2.88652121683958
chr22	23260600	23261600	3.508999300672661
chr22	23260700	23261700	3.040908723154868
chr22	23260800	23261800	3.41495065944023
chr22	23260900	23261900	3.7624383766208025
chr22	23261000	23262000	3.5441565236524633
chr22	23261100	23262100	3.1490726906330893
chr22	23261200	23262200	2.259089504592184
chr22	23261300	23262300	2.141667690148444
chr22	23261400	23262400	1.9289842072699053
chr22	23264500	23265500	-0.10387884368721376
chr22	23264600	23265600	0.7279017777913599
chr22	23264700	23265700	0.6395641434712019
chr22	23264800	23265800	1.5944456805754252
chr22	23264900	23265900	1.2198530198675668
chr22	23265000	23266000	0.9786842083468824
chr22	23265100	23266100	1.0746928650435803
chr22	23265200	23266200	0.3885972364026757
chr22	23265300	23266300	0.9121838939046496
chr22	23265400	23266400	1.2500916130249224
chr22	23265500	23266500	0.8325611607332742
chr22	23265600	23266600	0.506238198197189
chr22	23265800	23266800	-0.2012070168019673
chr22	23265900	23266900	0.15279169883516872
chr22	23266000	23267000	0.06874195188335143
chr22	23266100	23267100	0.12593913474828525
chr22	23266200	23267200	1.0631459213335326
chr22	23266300	23267300	0.7054412422514993
chr22	23266400	23267400	-0.07830361368250585
chr22	23266500	23267500	-0.2024020543769824
chr22	23266600	23267600	-0.3133126816078612
chr22	23266700	23267700	-0.036123593311298566
chr22	23266800	23267800	-0.1797813682807363
chr22	23266900	23267900	0.2711830994233598
chr22	23267000	23268000	0.48818447939692483
chr22	23267100	23268100	0.09751890558579178
chr22	23267200	23268200	-0.0868264361289158
chr22	23267300	23268300	0.8143532514160882
chr22	23269100	23270100	1.849218109067758
chr22	23269200	23270200	2.141995715302322
chr22	23269300	23270300	2.4861413152548097
chr22	23269400	23270400	2.15006745389076
chr22	23269500	23270500	2.1598438580199746
chr22	23269600	23270600	1.9596071219086817
chr22	23269700	23270700	1.8756864627082448
chr22	23269800	23270800	1.8741408675647084
chr22	23269900	23270900	1.5202880099163305
chr22	23270800	23271800	1.7883304241966518
chr22	23270900	23271900	2.1149085531711047
chr22	23271000	23272000	1.2082415732053977
chr22	23271100	23272100	0.7316528270982786
chr22	23271200	23272200	0.4777356457907161
chr22	23271300	23272300	0.5116961145506047
chr22	23271400	23272400	0.18570886416583804
chr22	23271500	23272500	0.5120268641459285
chr22	23271600	23272600	0.4563301249327843
chr22	23271700	23272700	0.0563031054574242
chr22	23271800	23272800	-0.08843358836128802
chr22	23271900	23272900	0.13935413283286116
chr22	23272000	23273000	1.143397764109436
chr22	23272100	23273100	1.8866370114186248
chr22	23272200	23273200	2.4260422724870567
chr22	23272300	23273300	2.2644557801382645
chr22	23272400	23273400	2.400717215804668
chr22	23272500	23273500	1.8383927247374083
chr22	23272600	23273600	1.7868255574585417
chr22	23272700	23273700	1.9510862110358305
chr22	23272800	23273800	2.5734410236277254
chr22	23272900	23273900	2.5864639187157867
chr22	23273000	23274000	2.1695015039128362
chr22	23273100	23274100	1.7478159313216306
chr22	23273200	23274200	1.4190806365640969
chr22	23273300	23274300	1.7920751734557077
chr22	23273400	23274400	1.879641355616838
chr22	23273500	23274500	2.2225844944639808
chr22	23273600	23274600	2.290719453976159
chr22	23273700	23274700	1.6882492195436505
chr22	23274900	23275900	0.3012797608271761
chr22	23275000	23276000	-0.261174288995331
chr22	23275100	23276100	0.1373041061818717
chr22	23275200	23276200	0.9102599611014176
chr22	23275300	23276300	0.8082629753636116
chr22	23275400	23276400	0.7409067610516897
chr22	23275500	23276500	0.4955369509773014
chr22	23275600	23276600	0.4642616776346571
chr22	23275700	23276700	0.5211864235001671
chr22	23275800	23276800	0.4930397366407664
chr22	23275900	23276900	0.5618993298853676
chr22	23276000	23277000	0.7855857506767543
chr22	23283300	23284300	3.1982347582171635
chr22	23283400	23284400	2.9528894589495764
chr22	23283500	23284500	3.0586453414721526
chr22	23283600	23284600	2.9124103514510167
chr22	23283700	23284700	2.7387482696448897
chr22	23283800	23284800	2.468433072865931
chr22	23283900	23284900	2.1524839903981148
chr22	23284000	23285000	1.542080238287853
chr22	23284100	23285100	1.0043252520554682
chr22	23284200	23285200	0.4691531171992552
chr22	23284300	23285300	0.8282425115897769
chr22	23284400	23285400	0.8621658752699578
chr22	23284500	23285500	1.0093685414067324
chr22	23284600	23285600	1.0836867941541777
chr22	23284700	23285700	1.2940295340303607
chr22	23284800	23285800	1.690645564256816
chr22	23284900	23285900	2.2073268443024388
chr22	23290500	23291500	-0.507261356093616
chr22	23290600	23291600	-0.0406549260139457
```
