## Supplemental Datasets for "A genome-wide mutational constraint map quantified from variation in 76,156 human genomes": Supplementary_Data_3.bed (part 477 of 859)

```
chr22	23290700	23291700	-0.7047041969831318
chr22	23290800	23291800	-0.5633864644975045
chr22	23290900	23291900	-0.4907939229665639
chr22	23291000	23292000	-0.26924466900145133
chr22	23291100	23292100	0.17691160515831106
chr22	23291200	23292200	-0.2530270289049398
chr22	23291300	23292300	-0.6370929859599582
chr22	23291400	23292400	0.005341066210478584
chr22	23291500	23292500	-0.18441344429308865
chr22	23291600	23292600	-0.2009873308660734
chr22	23291700	23292700	0.5218636503338357
chr22	23291800	23292800	-0.12688451497841408
chr22	23291900	23292900	-0.810343596319793
chr22	23292000	23293000	-1.0036428028439146
chr22	23292100	23293100	-1.2061534502007571
chr22	23292200	23293200	-0.5077721321534607
chr22	23292300	23293300	-0.3655810714568509
chr22	23292400	23293400	-0.2254018712462509
chr22	23292500	23293500	0.4371731900269325
chr22	23292600	23293600	0.09792812752424894
chr22	23292700	23293700	-0.3383314920072601
chr22	23292800	23293800	0.2100547438891912
chr22	23292900	23293900	1.3703174642667622
chr22	23293000	23294000	1.7856550093294798
chr22	23293100	23294100	1.4545094117988482
chr22	23293200	23294200	1.0085810724558812
chr22	23293300	23294300	1.0243767268721928
chr22	23293400	23294400	1.0240350496941864
chr22	23293500	23294500	0.9553900882434916
chr22	23293600	23294600	0.9316566622760268
chr22	23293700	23294700	1.3241460816749755
chr22	23293800	23294800	1.2260563735080448
chr22	23293900	23294900	0.9780155915017242
chr22	23294000	23295000	0.9062271361674884
chr22	23294100	23295100	0.994842664611478
chr22	23294200	23295200	1.7061163772893022
chr22	23294300	23295300	1.7927547475244503
chr22	23294400	23295400	1.5032175372335683
chr22	23294500	23295500	1.6301517630206468
chr22	23294600	23295600	1.5705954242859304
chr22	23294700	23295700	1.7743119930217028
chr22	23294800	23295800	2.170923792492181
chr22	23294900	23295900	2.068556350530469
chr22	23295000	23296000	1.5120033837488347
chr22	23295100	23296100	1.9561096460513665
chr22	23295200	23296200	1.4708446364453247
chr22	23295300	23296300	1.2956577437387755
chr22	23295400	23296400	1.4408518986332717
chr22	23297300	23298300	0.5193491234859912
chr22	23297400	23298400	0.40881601459521305
chr22	23297500	23298500	0.7538690676663339
chr22	23297600	23298600	1.5891558196910047
chr22	23297700	23298700	1.8243204985569044
chr22	23297800	23298800	1.3653875266571198
chr22	23297900	23298900	1.2077574998290137
chr22	23298000	23299000	0.9913919541331412
chr22	23298100	23299100	1.180351417819506
chr22	23298800	23299800	0.21029884214078728
chr22	23298900	23299900	1.0592765408856886
chr22	23299000	23300000	1.109043165164297
chr22	23299100	23300100	1.02187627376174
chr22	23299200	23300200	0.4834350510049821
chr22	23299300	23300300	0.2904531478721941
chr22	23299400	23300400	-0.16914378145396186
chr22	23299500	23300500	-0.35761790229300194
chr22	23299600	23300600	-0.25229552397902977
chr22	23299700	23300700	0.3690585199503464
chr22	23299800	23300800	0.05797731392889585
chr22	23299900	23300900	-0.8973497747219589
chr22	23300000	23301000	-0.9308880955567127
chr22	23300100	23301100	-0.9312627814062684
chr22	23300200	23301200	-0.2540091616844521
chr22	23300300	23301300	-0.10482009981574784
chr22	23300400	23301400	-0.019106833542042144
chr22	23300500	23301500	-0.10926831264978264
chr22	23300600	23301600	-0.4655125361643224
chr22	23301800	23302800	-0.430418769887818
chr22	23301900	23302900	-0.19052091614342914
chr22	23302000	23303000	0.4124978824186718
chr22	23302100	23303100	-0.14616900157964002
chr22	23302200	23303200	-0.7034691851184859
chr22	23302300	23303300	-0.3323919765234972
chr22	23302400	23303400	-0.5825672401618124
chr22	23302500	23303500	-0.6877558899480938
chr22	23302600	23303600	-0.6333210257181087
chr22	23302700	23303700	-0.9036320758056878
chr22	23302800	23303800	-0.5706541310070955
chr22	23302900	23303900	-0.30122122621799025
chr22	23304200	23305200	-1.0882310416713463
chr22	23304300	23305300	-1.7369720578345045
chr22	23304400	23305400	-1.567263265379876
chr22	23304500	23305500	-0.9343574420914176
chr22	23304600	23305600	-0.8373296402832417
chr22	23304700	23305700	-0.8942485389662674
chr22	23304800	23305800	-0.6562768992436706
chr22	23304900	23305900	-0.3826417659085697
chr22	23305000	23306000	-0.6562528132692108
chr22	23305100	23306100	-0.4784104749166563
chr22	23305200	23306200	0.029585199237275542
chr22	23308000	23309000	0.010519676710690202
chr22	23308100	23309100	0.6047307314149699
chr22	23308200	23309200	0.8240823406661001
chr22	23308300	23309300	0.8283639806930464
chr22	23308400	23309400	0.9671126673132924
chr22	23308500	23309500	1.7120842061329302
chr22	23308600	23309600	1.7420235299766118
chr22	23308700	23309700	1.2005417714647502
chr22	23308800	23309800	0.7198075848316221
chr22	23311200	23312200	3.223875748106775
chr22	23311300	23312300	2.835438443612272
chr22	23311400	23312400	2.242481590394061
chr22	23311500	23312500	2.1945086182412985
chr22	23311600	23312600	2.399910311214696
chr22	23311700	23312700	2.524619374251901
chr22	23311800	23312800	1.1295141835222795
chr22	23311900	23312900	0.08804475758906333
chr22	23312000	23313000	0.7662398007958515
chr22	23312100	23313100	1.3006144872564716
chr22	23312200	23313200	0.8997669748266841
chr22	23313300	23314300	0.4002228380746956
chr22	23313400	23314400	-0.6222280027144849
chr22	23313500	23314500	-0.6660135455207881
chr22	23313600	23314600	-0.6929286334950115
chr22	23313700	23314700	-0.5563069786272192
chr22	23313800	23314800	-0.7612401616672012
chr22	23313900	23314900	-0.92362458597552
chr22	23314000	23315000	-1.4085635543902788
chr22	23314100	23315100	-1.6668064893370815
chr22	23319300	23320300	-0.3409909195502299
chr22	23319400	23320400	-0.30909186323332544
chr22	23319500	23320500	0.057737484448511414
chr22	23319600	23320600	0.3683544848023662
chr22	23319700	23320700	0.9204788986325724
chr22	23319800	23320800	0.8924091957884114
chr22	23319900	23320900	0.907726503458364
chr22	23320000	23321000	0.3225709322368315
chr22	23320100	23321100	0.1407453513216689
chr22	23320200	23321200	0.3132513787685888
chr22	23320300	23321300	-0.3995157580265752
chr22	23320400	23321400	-0.7570039026089277
chr22	23320500	23321500	-0.6590447895734735
chr22	23320600	23321600	-0.7586360785991775
chr22	23320700	23321700	-1.4766957095215678
chr22	23320800	23321800	-1.6944603178844444
chr22	23321100	23322100	-2.289036626079945
chr22	23321200	23322200	-3.0129819765083776
chr22	23321300	23322300	-2.804227902899636
chr22	23321400	23322400	-2.1799252729937773
chr22	23321500	23322500	-2.5466281071962578
chr22	23321600	23322600	-2.30200892303354
chr22	23321700	23322700	-2.1277486665775616
chr22	23321800	23322800	-2.137458565382012
chr22	23321900	23322900	-2.2884582717255992
chr22	23322000	23323000	-2.261211661968806
chr22	23322100	23323100	-1.1169982483398189
chr22	23322200	23323200	-1.0434137840066942
chr22	23322300	23323300	-1.2791739844166503
chr22	23322400	23323400	-1.672266810738815
chr22	23322500	23323500	-0.9034803791232648
chr22	23322600	23323600	-0.33595611577405954
chr22	23322700	23323700	-0.024823671988520084
chr22	23322800	23323800	-0.6247470606168394
chr22	23322900	23323900	-0.02789011606949327
chr22	23323000	23324000	-0.545915773931498
chr22	23323100	23324100	-0.6577972819626414
chr22	23323200	23324200	-0.07517874061842582
chr22	23323300	23324300	0.2114969633813953
chr22	23323400	23324400	0.15111202766018875
chr22	23323500	23324500	0.23147128645910456
chr22	23323600	23324600	-0.2086209428972175
chr22	23323700	23324700	-0.3989880564983785
chr22	23323800	23324800	0.3299930993310069
chr22	23323900	23324900	0.11950036014491874
chr22	23324000	23325000	1.2932092417947594
chr22	23324100	23325100	1.8727850811326645
chr22	23324200	23325200	2.0182357951697902
chr22	23324300	23325300	1.926289251215376
chr22	23324400	23325400	2.1200782840908934
chr22	23324500	23325500	1.5811549015446886
chr22	23324600	23325600	1.5844074677491555
chr22	23324700	23325700	1.5004023738994383
chr22	23324800	23325800	1.5734739987744981
chr22	23324900	23325900	1.2652181056763727
chr22	23325000	23326000	0.5654122904948633
chr22	23325100	23326100	0.09341122914848822
chr22	23325200	23326200	-0.04107749567934583
chr22	23327700	23328700	0.005871728310783273
chr22	23327800	23328800	0.2045081631827777
chr22	23327900	23328900	0.2912424459790111
chr22	23328000	23329000	0.2640851287328586
chr22	23328100	23329100	0.4462291580171421
chr22	23330000	23331000	0.7147507761233942
chr22	23330100	23331100	0.8501922705838493
chr22	23330200	23331200	1.073389491606266
chr22	23330300	23331300	0.8087449260468819
chr22	23330400	23331400	0.4311622255392339
chr22	23330500	23331500	0.6640681220012449
chr22	23330600	23331600	0.9456083137090772
chr22	23334200	23335200	-0.07706026751858201
chr22	23334300	23335300	0.3609769385314885
chr22	23334400	23335400	0.7640840296852524
chr22	23334500	23335500	0.4813805130915579
chr22	23334600	23335600	0.4725720559601485
chr22	23334700	23335700	0.7600197164113439
chr22	23334800	23335800	1.071553301428235
chr22	23334900	23335900	0.937111255476152
chr22	23335000	23336000	0.3188310399132294
chr22	23335100	23336100	0.0836754941618472
chr22	23335200	23336200	-0.4941896312173095
chr22	23335300	23336300	-0.8888410807224721
chr22	23335400	23336400	-0.4086043700202059
chr22	23335500	23336500	-0.2298919532910996
chr22	23335600	23336600	-0.09150862060018884
chr22	23335700	23336700	-0.4605216364357341
chr22	23335800	23336800	-0.2295840385185628
chr22	23335900	23336900	-0.006849543957023101
chr22	23336000	23337000	0.39476712837775124
chr22	23336100	23337100	0.427735427484568
chr22	23336200	23337200	1.756657277806445
chr22	23336300	23337300	1.4148404953372595
chr22	23336400	23337400	0.6961655672209052
chr22	23336500	23337500	0.8097795138326851
chr22	23336600	23337600	0.4566205458727153
chr22	23336700	23337700	0.7937965085001725
chr22	23336800	23337800	0.8688878072810641
chr22	23336900	23337900	0.7768785207918807
chr22	23337000	23338000	1.5756740857896763
chr22	23337100	23338100	1.8964271867911118
chr22	23337200	23338200	1.3005345327212363
chr22	23337300	23338300	1.82947959354219
chr22	23337400	23338400	2.1496244505893882
chr22	23337500	23338500	2.130330502187868
chr22	23337600	23338600	2.135047876109657
chr22	23337700	23338700	2.2027577340936007
chr22	23337800	23338800	2.2938615796013417
chr22	23337900	23338900	2.3939943164867383
chr22	23339700	23340700	-0.2304517032741705
chr22	23339800	23340800	0.02329252953243657
chr22	23339900	23340900	-0.2666538367768832
chr22	23340400	23341400	-0.4254518261752683
chr22	23340500	23341500	-0.5826235833611569
chr22	23340600	23341600	-0.9735491047601444
chr22	23340700	23341700	-0.8017457470168654
chr22	23345000	23346000	0.9557872861630006
chr22	23345100	23346100	1.2724768811633995
chr22	23345200	23346200	0.36177996229977744
chr22	23345300	23346300	0.20696501109384788
chr22	23345400	23346400	0.2063239017998016
chr22	23345500	23346500	-0.2002007454549644
chr22	23345600	23346600	-0.08551602387245481
chr22	23345700	23346700	0.2031310250136565
chr22	23345800	23346800	-0.7058875646606391
chr22	23345900	23346900	-0.8605276758675776
chr22	23346000	23347000	-0.8573797710311202
chr22	23346100	23347100	-1.1735312760966
chr22	23346200	23347200	-0.3080859384126689
chr22	23346300	23347300	-0.2512523891894188
chr22	23346400	23347400	-0.2339293886769933
chr22	23347400	23348400	0.6275722781154162
chr22	23347500	23348500	0.8045587024869567
chr22	23347600	23348600	1.0340945375410002
chr22	23347700	23348700	1.7834998190728002
chr22	23347800	23348800	1.1382162214556966
chr22	23347900	23348900	1.3473541614693918
chr22	23348000	23349000	1.6033393852176485
chr22	23348100	23349100	0.41331733707004265
chr22	23348200	23349200	0.5903466872804283
chr22	23348300	23349300	0.4448503117310965
chr22	23348400	23349400	0.17306592939327206
chr22	23348500	23349500	-0.22322422314371232
chr22	23348600	23349600	0.04360446512801864
chr22	23348700	23349700	-0.33383078177255826
chr22	23348800	23349800	0.3189422010284054
chr22	23348900	23349900	-0.12379361075783238
chr22	23349000	23350000	-0.02184420611865206
chr22	23349100	23350100	0.3902005800775106
chr22	23349200	23350200	-0.020513166490802214
chr22	23349300	23350300	0.0575008578948456
chr22	23349400	23350400	-0.23697360914459795
chr22	23349500	23350500	0.8106329262317753
chr22	23349600	23350600	0.9935643337054612
chr22	23349700	23350700	1.0061016824617328
chr22	23349800	23350800	1.6042199256375702
chr22	23349900	23350900	1.7787999202151268
chr22	23350000	23351000	2.2745421819066363
chr22	23350100	23351100	1.7116309283948494
chr22	23350200	23351200	2.3428111233865967
chr22	23350300	23351300	2.3726316568130517
chr22	23350400	23351400	2.3930919900080405
chr22	23350500	23351500	1.9391185542289977
chr22	23350600	23351600	0.7657666786528221
chr22	23350700	23351700	1.147491717243622
chr22	23350800	23351800	0.8763609571657367
chr22	23350900	23351900	0.559133796123457
chr22	23351000	23352000	0.7155502209392836
chr22	23351100	23352100	2.117523497173862
chr22	23351200	23352200	2.2270492619000497
chr22	23351300	23352300	2.583165866088617
chr22	23351400	23352400	1.8036435522583896
chr22	23351500	23352500	1.4718162869210594
chr22	23351600	23352600	2.666137881194754
chr22	23351700	23352700	2.311040195807164
chr22	23351800	23352800	2.525391818770283
chr22	23351900	23352900	2.581058039500306
chr22	23352000	23353000	1.9442119370617774
chr22	23352100	23353100	1.3576774008089694
chr22	23352200	23353200	1.0074918029749391
chr22	23352300	23353300	0.7316734139671519
chr22	23352400	23353400	1.47113627206215
chr22	23352500	23353500	1.7484585291223378
chr22	23352600	23353600	1.0250098318001668
chr22	23352700	23353700	1.2273683075220494
chr22	23352800	23353800	0.6714122523407486
chr22	23352900	23353900	0.11500968961457587
chr22	23353000	23354000	-0.012801085534207146
chr22	23353100	23354100	0.7683895845143045
chr22	23353200	23354200	0.6558931900559168
chr22	23353300	23354300	0.8401257784442805
chr22	23353400	23354400	1.0519789938620792
chr22	23353500	23354500	0.5479885388501077
chr22	23353600	23354600	0.5653528943252033
chr22	23353700	23354700	0.4300010164913868
chr22	23353800	23354800	0.18921219597066752
chr22	23353900	23354900	0.8474391033263001
chr22	23354000	23355000	0.6885272170047118
chr22	23354100	23355100	0.09365479772115842
chr22	23354200	23355200	0.3826062762022844
chr22	23354300	23355300	0.4333879939651834
chr22	23354400	23355400	0.5873434441504849
chr22	23354500	23355500	0.5786863353783
chr22	23354600	23355600	0.8194046998698502
chr22	23354700	23355700	1.0078401074884047
chr22	23354800	23355800	0.4089953080467381
chr22	23354900	23355900	-0.12063568922572765
chr22	23355000	23356000	0.3912171452309044
chr22	23355100	23356100	-0.17635694686035452
chr22	23355200	23356200	-0.5232960345070136
chr22	23355300	23356300	-0.7787131603196302
chr22	23355400	23356400	-1.112711449443558
chr22	23355500	23356500	-0.8736807079190373
chr22	23355600	23356600	-1.090238546156343
chr22	23355700	23356700	-1.4665811811313785
chr22	23355800	23356800	-0.6911114506764344
chr22	23355900	23356900	7.391437419785476e-05
chr22	23356000	23357000	-0.31638548756900786
chr22	23356100	23357100	0.335117505473674
chr22	23356200	23357200	0.6562799849478496
chr22	23356300	23357300	1.0988376640373976
chr22	23356400	23357400	1.0970262054327842
chr22	23356500	23357500	1.382827835088826
chr22	23356600	23357600	2.0746675073646914
chr22	23356700	23357700	2.584045489924504
chr22	23356800	23357800	2.4270956435439803
chr22	23356900	23357900	2.3047558689849224
chr22	23357000	23358000	2.2956223353768834
chr22	23357100	23358100	2.1214146878711766
chr22	23357200	23358200	2.1115003066197766
chr22	23357300	23358300	1.6865244315438992
chr22	23357400	23358400	1.7622234049842804
chr22	23357500	23358500	1.3731100448911755
chr22	23357600	23358600	0.7985796992404215
chr22	23357700	23358700	0.2650628409671505
chr22	23358800	23359800	0.5767318152813501
chr22	23358900	23359900	0.6533060077237043
chr22	23359000	23360000	0.6115494670842045
chr22	23359100	23360100	0.7157034590550955
chr22	23359200	23360200	0.7244726620753881
chr22	23359300	23360300	0.8084534300488677
chr22	23359400	23360400	1.0285436083719253
chr22	23359500	23360500	1.9631579019967853
chr22	23359600	23360600	1.3950839066959173
chr22	23359700	23360700	0.7944278214312414
chr22	23359800	23360800	1.2381979345134857
chr22	23359900	23360900	1.4457706225692175
chr22	23360000	23361000	1.302907298164082
chr22	23360100	23361100	1.0098870467941905
chr22	23360200	23361200	1.2214572235078938
chr22	23361300	23362300	-0.10407872344009868
chr22	23361400	23362400	0.09635079363462108
chr22	23361500	23362500	-0.043134323797583925
chr22	23361600	23362600	0.1977009012528968
chr22	23361700	23362700	0.29822694880673123
chr22	23361800	23362800	0.8467544900521393
chr22	23361900	23362900	0.7545522081685474
chr22	23362000	23363000	0.04491849747949637
chr22	23362100	23363100	0.8432387115632631
chr22	23362200	23363200	1.3836586208497796
chr22	23362300	23363300	1.1934686038472415
chr22	23362400	23363400	1.4436074306087618
chr22	23362500	23363500	1.7408774972635046
chr22	23362600	23363600	2.1525934114117566
chr22	23362700	23363700	1.0820111479422287
chr22	23362800	23363800	0.2563268959043865
chr22	23362900	23363900	0.5765390050468391
chr22	23363000	23364000	0.6967607250236473
chr22	23363100	23364100	0.453757594671133
chr22	23363200	23364200	0.5406815031713411
chr22	23363300	23364300	0.6834982529913919
chr22	23363400	23364400	0.2179693723130996
chr22	23363500	23364500	0.920013770155256
chr22	23363600	23364600	0.6043132160108761
chr22	23363700	23364700	0.7539312312466647
chr22	23363800	23364800	1.0666559789118335
chr22	23363900	23364900	1.4713674036879325
chr22	23364000	23365000	1.8650407067242096
chr22	23364100	23365100	1.5907552029463767
chr22	23364200	23365200	0.9677909297091812
chr22	23364300	23365300	0.9754566997845446
chr22	23364400	23365400	1.4691706310162533
chr22	23364500	23365500	0.44543357625889657
chr22	23364600	23365600	0.324241646271289
chr22	23364700	23365700	0.7328070914732738
chr22	23364800	23365800	0.7600914656289319
chr22	23364900	23365900	0.15684456935131813
chr22	23365000	23366000	-0.17419848111707503
chr22	23365100	23366100	-0.10489942457221302
chr22	23365200	23366200	0.5873378508837999
chr22	23365300	23366300	0.3138662643040653
chr22	23365400	23366400	-0.4330517045532096
chr22	23367800	23368800	0.10903316776354924
chr22	23367900	23368900	-0.8562068234484365
chr22	23368000	23369000	0.12348643399029695
chr22	23368100	23369100	0.17514615157003693
chr22	23368200	23369200	0.60081267018228
chr22	23368300	23369300	0.5569774030472877
chr22	23368400	23369400	-0.2899566709599323
chr22	23368500	23369500	-0.040093908745050866
chr22	23368600	23369600	0.3138620165575766
chr22	23368700	23369700	-0.2618239367176253
chr22	23368800	23369800	0.4895160326627245
chr22	23368900	23369900	0.7197015939982321
chr22	23369000	23370000	0.3964614964889251
chr22	23369100	23370100	-0.09095539749900858
chr22	23369200	23370200	-0.5141118106489309
chr22	23369300	23370300	-0.3396240836436739
chr22	23369400	23370400	0.43183612711467134
chr22	23369500	23370500	0.6717191419589312
chr22	23369600	23370600	0.29349873346885325
chr22	23369700	23370700	0.03094076868611516
chr22	23369800	23370800	0.09602289509650072
chr22	23369900	23370900	0.5122976271070117
chr22	23370000	23371000	-0.5303888915277553
chr22	23370100	23371100	-0.2633928875796901
chr22	23370200	23371200	0.14961665229744148
chr22	23370300	23371300	0.22189964517477453
chr22	23370400	23371400	0.18476515685188905
chr22	23370500	23371500	-0.05120997462214358
chr22	23370600	23371600	-0.13188707657392185
chr22	23370700	23371700	0.33923999574862607
chr22	23370800	23371800	-0.1651528167939513
chr22	23370900	23371900	-0.3179735797268041
chr22	23371000	23372000	0.7423697398535247
chr22	23371100	23372100	1.1926437737533484
chr22	23371200	23372200	0.5044155728871287
chr22	23371300	23372300	0.8223042165914515
chr22	23371400	23372400	1.078204112099512
chr22	23371500	23372500	1.3567252596998791
chr22	23372700	23373700	1.4561285841651772
chr22	23372800	23373800	1.2310213396355976
chr22	23372900	23373900	0.3965283276753341
chr22	23373000	23374000	0.14258649675589014
chr22	23373100	23374100	0.4804441125246823
chr22	23373200	23374200	0.6290875009692917
chr22	23373300	23374300	0.7974516746692379
chr22	23373400	23374400	0.8259780485788689
chr22	23373500	23374500	1.3283703058768734
chr22	23373600	23374600	1.3494877340301783
chr22	23373700	23374700	1.0088705505817492
chr22	23373800	23374800	1.0096050396936014
chr22	23373900	23374900	1.5771111348034832
chr22	23374000	23375000	1.906728877603125
chr22	23374100	23375100	1.674806995992073
chr22	23375200	23376200	1.5233619517909849
chr22	23375300	23376300	1.0479492833554918
chr22	23375400	23376400	1.330887178521177
chr22	23375500	23376500	2.1151242325722484
chr22	23375600	23376600	2.6587491970951134
chr22	23375700	23376700	2.971715949623785
chr22	23375800	23376800	2.536135922459898
chr22	23375900	23376900	3.0657559947970467
chr22	23376000	23377000	3.5222381824087305
chr22	23376100	23377100	4.081594835894103
chr22	23376200	23377200	3.75877715789369
chr22	23376300	23377300	3.7914077939099062
chr22	23376400	23377400	2.85021619451065
chr22	23376500	23377500	2.083487693093026
chr22	23376600	23377600	1.956153886701533
chr22	23376700	23377700	1.9247442570179758
chr22	23376800	23377800	1.944756293304752
chr22	23376900	23377900	1.1129944358901138
chr22	23380600	23381600	0.8749091414020731
chr22	23380700	23381700	0.9680555893924692
chr22	23380800	23381800	0.2826208944146992
chr22	23380900	23381900	0.5507877365886759
chr22	23381000	23382000	0.2722725791826511
chr22	23381100	23382100	0.4252882167104619
chr22	23381200	23382200	0.39393694952205255
chr22	23381300	23382300	0.25323787114041163
chr22	23381400	23382400	0.1543055904539158
chr22	23381500	23382500	0.3355516906975156
chr22	23381600	23382600	0.552985289445444
chr22	23381700	23382700	0.5464697169191098
chr22	23381800	23382800	1.1190635868251653
chr22	23381900	23382900	0.880590141999421
chr22	23382000	23383000	1.5259690301372482
chr22	23382100	23383100	1.4959772607127937
chr22	23382200	23383200	1.45300149017226
chr22	23382300	23383300	1.6203554158140718
chr22	23382400	23383400	1.6688201544018877
chr22	23382500	23383500	2.1481376353785966
chr22	23382600	23383600	2.423454322078573
chr22	23382700	23383700	2.6614724712184787
chr22	23382800	23383800	2.376453933143613
chr22	23382900	23383900	2.580575907382445
chr22	23383000	23384000	2.4973641577858436
chr22	23383100	23384100	2.452247691052881
chr22	23383200	23384200	1.945865677519932
chr22	23384400	23385400	0.9762935797782301
chr22	23384500	23385500	0.9623113109513494
chr22	23384600	23385600	1.179296323805262
chr22	23384700	23385700	1.9091625597856083
chr22	23384800	23385800	2.6588162850210484
chr22	23384900	23385900	2.7410911913673885
chr22	23385000	23386000	2.9626817364624842
chr22	23385100	23386100	2.9699863787389122
chr22	23385200	23386200	2.75501972528969
chr22	23385300	23386300	2.5615982762126217
chr22	23385400	23386400	3.0742053745193734
chr22	23385500	23386500	3.332568752988476
chr22	23385600	23386600	3.5383272801325765
chr22	23385700	23386700	2.7598045448065323
chr22	23385800	23386800	1.902190980628404
chr22	23385900	23386900	1.856828075361251
chr22	23386000	23387000	1.9094056674312916
chr22	23386100	23387100	2.080154549708713
chr22	23386200	23387200	2.2460955501117703
chr22	23389300	23390300	0.7931833600666596
chr22	23389400	23390400	0.4324375450056987
chr22	23389500	23390500	0.07303857509877466
chr22	23389600	23390600	-0.04033234261153208
chr22	23389700	23390700	-0.2265546220074781
chr22	23389800	23390800	0.08665375853133905
chr22	23389900	23390900	-0.5566609630808815
chr22	23390000	23391000	-0.722083337815959
chr22	23390100	23391100	-1.0265643046948405
chr22	23390200	23391200	-0.5108594679896106
chr22	23401000	23402000	1.145419773713181
chr22	23401100	23402100	1.1724094911087812
chr22	23401200	23402200	1.391592835529165
chr22	23401300	23402300	1.2205246379548451
chr22	23402200	23403200	1.9904581711291682
chr22	23402300	23403300	1.5679145642894932
chr22	23402400	23403400	1.7430618442810863
chr22	23402500	23403500	1.1985766204232815
chr22	23402600	23403600	1.6917057021755693
chr22	23402700	23403700	1.3993700353036582
chr22	23402800	23403800	0.7399355580807633
chr22	23402900	23403900	0.8587028722293751
chr22	23403000	23404000	0.5248840712719754
chr22	23403100	23404100	0.2740328235468498
chr22	23403200	23404200	0.4830661214083726
chr22	23403300	23404300	1.3537930859888507
chr22	23403400	23404400	1.2341480199633006
chr22	23403500	23404500	1.8235863880372825
chr22	23403600	23404600	1.7407044240696794
chr22	23404900	23405900	0.2356130451521365
chr22	23405000	23406000	0.08958873994006462
chr22	23405100	23406100	-0.0959091150874046
chr22	23405200	23406200	-0.20419982518391644
chr22	23405300	23406300	-0.4403657886035881
chr22	23405400	23406400	-0.3646258453718368
chr22	23405500	23406500	-0.6992722533311962
chr22	23407100	23408100	1.335621193796387
chr22	23407200	23408200	1.5133199898617404
chr22	23407300	23408300	1.588492759063166
chr22	23407400	23408400	1.4905276554118392
chr22	23407500	23408500	1.0436588313371928
chr22	23407600	23408600	0.4787296166074602
chr22	23407700	23408700	1.0442129704093586
chr22	23408300	23409300	0.3558230850777961
chr22	23408400	23409400	0.33828006396657834
chr22	23408500	23409500	0.3434160843101143
chr22	23408600	23409600	0.18393124451192894
chr22	23408800	23409800	0.3721861449843373
chr22	23408900	23409900	0.061450926784163765
chr22	23409000	23410000	-0.5358997469706736
chr22	23412400	23413400	-0.22031562976365324
chr22	23414600	23415600	1.6125346159655058
chr22	23414700	23415700	2.2044891551197665
chr22	23414800	23415800	2.0183787709978507
chr22	23414900	23415900	1.6409312865135683
chr22	23415000	23416000	1.3058633348451216
chr22	23415100	23416100	0.5544289791736305
chr22	23415200	23416200	0.41172933856791977
chr22	23415300	23416300	-0.0942397392385764
chr22	23415400	23416400	-0.476149754326531
chr22	23415900	23416900	1.05713487695062
chr22	23416000	23417000	1.8850350911552591
chr22	23416100	23417100	1.861307239456245
chr22	23416200	23417200	1.7657882207709181
chr22	23417300	23418300	0.6554274968265339
chr22	23417400	23418400	1.2264817590421373
chr22	23417500	23418500	1.355946264943439
chr22	23417600	23418600	1.3369409326778472
chr22	23417700	23418700	1.3998509665289471
chr22	23417800	23418800	1.0505855991384072
chr22	23417900	23418900	1.5675444459033263
chr22	23418000	23419000	1.882978033930594
chr22	23418100	23419100	1.5091804281383407
chr22	23418200	23419200	1.3940493378214915
chr22	23418300	23419300	1.30421412209159
chr22	23418400	23419400	1.0610884638479183
chr22	23418500	23419500	1.1516051151060178
chr22	23418600	23419600	1.5337048970470806
chr22	23418700	23419700	1.0811602421776625
chr22	23418800	23419800	1.5574158836460552
chr22	23420200	23421200	0.5381120408408377
chr22	23420300	23421300	0.4524165316293328
chr22	23420400	23421400	0.32131175090204994
chr22	23420500	23421500	0.3481196995315638
chr22	23420600	23421600	0.2411492193523905
chr22	23420700	23421700	0.0515393009310219
chr22	23420800	23421800	-0.01829752195885359
chr22	23420900	23421900	-0.2612712213474205
chr22	23421000	23422000	-0.3124924220377664
chr22	23421100	23422100	-0.3807584298337473
chr22	23421200	23422200	-0.7425108333441132
chr22	23421300	23422300	-0.8050735772775861
chr22	23421400	23422400	-0.4907410316096524
chr22	23421500	23422500	0.15907632793378335
chr22	23421600	23422600	-0.1919947905593367
chr22	23421700	23422700	0.7197616967095165
chr22	23421800	23422800	0.9522133704001816
chr22	23421900	23422900	0.7730438462926813
chr22	23422000	23423000	0.7712569869646853
chr22	23422100	23423100	0.5964260602531106
chr22	23422200	23423200	0.6823659901309488
chr22	23422300	23423300	0.5574888403888729
chr22	23422400	23423400	0.44864594212652575
chr22	23422500	23423500	0.4044863983397533
chr22	23422600	23423600	1.0095780619855117
chr22	23422700	23423700	0.4962777246286649
chr22	23422800	23423800	0.5332851681024595
chr22	23422900	23423900	0.3978612541257294
chr22	23423000	23424000	0.7436419434891189
chr22	23423100	23424100	0.6698200013626538
chr22	23423200	23424200	1.21061468728559
chr22	23423300	23424300	1.95461497188971
chr22	23423400	23424400	2.438325117437108
chr22	23423500	23424500	2.2549417960496845
chr22	23423600	23424600	2.143145795281251
chr22	23423700	23424700	2.0609890443155865
chr22	23423800	23424800	1.423114021729818
chr22	23423900	23424900	1.5634209260066236
chr22	23424000	23425000	1.580328078737364
chr22	23426300	23427300	0.17589776165797455
chr22	23426400	23427400	0.19394265167681665
chr22	23426500	23427500	0.2172422413289974
chr22	23426600	23427600	-0.030994680916113918
chr22	23426700	23427700	0.188770444038298
chr22	23426800	23427800	-0.1259675975764578
chr22	23426900	23427900	0.555594538467079
chr22	23427000	23428000	0.8761366844484095
chr22	23427100	23428100	0.5755630883224314
chr22	23427200	23428200	0.024276332001403826
chr22	23428300	23429300	1.67779569992481
chr22	23428400	23429400	1.911551048114384
chr22	23428500	23429500	1.818922214289496
chr22	23428600	23429600	1.9060501021286125
chr22	23432200	23433200	1.1219516785746808
chr22	23432300	23433300	1.84566160229179
chr22	23432400	23433400	2.3834421705167306
chr22	23432500	23433500	2.2136871503434916
chr22	23432600	23433600	2.2606842378152376
chr22	23432700	23433700	1.834274863069154
chr22	23432800	23433800	2.1722374598454284
chr22	23432900	23433900	2.135344046675047
chr22	23433000	23434000	2.5553939172263713
chr22	23433100	23434100	2.818543746644885
chr22	23433200	23434200	3.4836352561301696
chr22	23433300	23434300	2.8040805429366564
chr22	23433400	23434400	2.4883186292291333
chr22	23433500	23434500	2.823802735126205
chr22	23433600	23434600	2.529552004682795
chr22	23433700	23434700	3.281881476483451
chr22	23433800	23434800	3.0490438411217875
chr22	23433900	23434900	3.2519430646500767
chr22	23434000	23435000	2.355331431216472
chr22	23434100	23435100	2.1434151447562093
chr22	23434200	23435200	1.7517684874351491
chr22	23434300	23435300	1.818773580347252
chr22	23434400	23435400	1.858867500118028
chr22	23434500	23435500	1.5018129555609008
chr22	23434600	23435600	1.581567600804998
chr22	23434700	23435700	0.6666525536264044
chr22	23434800	23435800	0.3525538495238817
chr22	23434900	23435900	-0.3375819392312618
chr22	23435700	23436700	2.927346657971761
chr22	23435800	23436800	3.7330332547022413
chr22	23435900	23436900	3.710559146395728
chr22	23436000	23437000	4.224308580483181
chr22	23436100	23437100	4.663599283881286
chr22	23436200	23437200	4.477533009438254
chr22	23436300	23437300	4.732186317993166
chr22	23436400	23437400	4.265863519297287
chr22	23436500	23437500	3.7384439408854564
chr22	23436600	23437600	3.097940514914491
chr22	23436700	23437700	3.651124344937589
chr22	23436800	23437800	3.6748604776612455
chr22	23436900	23437900	3.9023925265034283
chr22	23437000	23438000	3.7067265142093557
chr22	23437100	23438100	3.7820907462344526
chr22	23437200	23438200	3.8451260929883255
chr22	23437300	23438300	3.7044068916048
chr22	23437400	23438400	3.727486913597251
chr22	23437500	23438500	3.8165453017834063
chr22	23437600	23438600	3.7730191754523377
chr22	23437700	23438700	3.2663276030930763
chr22	23439000	23440000	-0.11469046867349214
chr22	23439100	23440100	0.4280667557070979
chr22	23439200	23440200	0.30478382705437296
chr22	23439300	23440300	0.19262091519310567
chr22	23439400	23440400	-0.060819033208242265
chr22	23439500	23440500	-0.7605100899898201
chr22	23439600	23440600	-0.4820643238248825
chr22	23439700	23440700	-0.08183542466587976
chr22	23439800	23440800	-0.019899795183918958
chr22	23439900	23440900	0.3762465652466371
chr22	23440000	23441000	0.13871227450118306
chr22	23440100	23441100	-0.01831616335549977
chr22	23440200	23441200	0.2872834658095326
chr22	23440300	23441300	0.5277150628123163
chr22	23440400	23441400	0.9580015830461264
chr22	23440500	23441500	1.6672176456309418
chr22	23440600	23441600	1.708780647410864
chr22	23440700	23441700	1.7136061628491648
chr22	23440800	23441800	1.3010484629981238
chr22	23440900	23441900	1.3563096598178248
chr22	23441000	23442000	1.7416772841134525
chr22	23441100	23442100	1.7083501143215452
chr22	23441200	23442200	2.098555511774663
chr22	23441300	23442300	2.3252626073952367
chr22	23441400	23442400	2.382181614306941
chr22	23441500	23442500	2.606706261669351
chr22	23441600	23442600	2.407684636135245
chr22	23441700	23442700	2.136353559335649
chr22	23441800	23442800	2.2241586138334166
chr22	23441900	23442900	1.9018662172335101
chr22	23442000	23443000	2.0758126150720355
chr22	23442100	23443100	1.8949740665456405
chr22	23442200	23443200	1.1539438155169548
chr22	23443700	23444700	1.9031920625691416
chr22	23443800	23444800	1.1834509771867705
chr22	23443900	23444900	0.9922019751919924
chr22	23444000	23445000	0.6765896066943998
chr22	23444100	23445100	-0.1278203387796507
chr22	23445200	23446200	1.8653323002022435
chr22	23445300	23446300	2.184582495176285
chr22	23445400	23446400	2.4798426792161044
chr22	23445500	23446500	2.4371992824656963
chr22	23449100	23450100	3.3836077393921937
chr22	23449200	23450200	3.354382679912265
chr22	23449300	23450300	3.54580594440894
chr22	23449400	23450400	3.2948892988060807
chr22	23449500	23450500	3.1090654545706005
chr22	23449600	23450600	3.4910418851482814
chr22	23449700	23450700	3.635746373768853
chr22	23449800	23450800	3.489456738131976
chr22	23449900	23450900	3.2211982108188715
chr22	23450000	23451000	2.7827544899064893
chr22	23450800	23451800	0.6541805619086748
chr22	23450900	23451900	1.5795024050808375
chr22	23451000	23452000	2.0314763898327803
chr22	23451100	23452100	2.2890031712275403
chr22	23451200	23452200	2.5828361973865763
chr22	23451300	23452300	2.5104940854324007
chr22	23451400	23452400	2.6971538250762124
chr22	23451500	23452500	3.2994040206596376
chr22	23451600	23452600	3.0616131327643217
chr22	23451700	23452700	2.7108877178879083
chr22	23451800	23452800	3.118460504848071
chr22	23451900	23452900	2.297993642044103
chr22	23452000	23453000	1.8191482951914437
chr22	23452100	23453100	1.6484340096845898
chr22	23452200	23453200	1.0482074283437184
chr22	23452300	23453300	0.9950945624060012
chr22	23452400	23453400	0.8216394396927634
chr22	23452500	23453500	-0.1836561581317997
chr22	23452600	23453600	0.6620725353786993
chr22	23452700	23453700	0.7403275814904899
chr22	23454200	23455200	0.45284513463626896
chr22	23454300	23455300	0.924756442271384
chr22	23454400	23455400	1.4469398096964368
chr22	23454500	23455500	1.8848562413812944
chr22	23454600	23455600	1.9780889972948217
chr22	23454700	23455700	2.027416788497324
chr22	23454800	23455800	1.8732555295825584
chr22	23454900	23455900	1.772294795151529
chr22	23455000	23456000	2.0466446003290026
chr22	23455100	23456100	2.117874982953339
chr22	23455200	23456200	2.497879709039017
chr22	23455300	23456300	2.5024248634754525
chr22	23455400	23456400	2.348418641743591
chr22	23455500	23456500	2.2618407778476124
chr22	23455600	23456600	1.889626229673824
chr22	23455700	23456700	2.293591877158835
chr22	23455800	23456800	2.3664731505064216
chr22	23455900	23456900	2.748882011097052
chr22	23456000	23457000	3.452569574851285
chr22	23456100	23457100	4.342128964403699
chr22	23456200	23457200	4.068083305879979
chr22	23456300	23457300	4.537954659713433
chr22	23456400	23457400	4.931780724172551
chr22	23456500	23457500	5.014694918182372
chr22	23456600	23457600	5.494283029612049
chr22	23456700	23457700	5.441011128458266
chr22	23456800	23457800	5.609087503168807
chr22	23456900	23457900	4.920972543930468
chr22	23457000	23458000	3.932877499792499
chr22	23457100	23458100	2.742010460408122
chr22	23457200	23458200	2.736579935121428
chr22	23457300	23458300	2.0452836661193774
chr22	23457400	23458400	1.2393023459769896
chr22	23457500	23458500	0.7580604575821872
chr22	23457600	23458600	0.5783627464061458
chr22	23457700	23458700	-0.2654104348967327
chr22	23457800	23458800	-0.4626546519983459
chr22	23457900	23458900	0.048020871474347804
chr22	23458000	23459000	0.13845348732841595
chr22	23458100	23459100	0.2594730353365267
chr22	23458200	23459200	0.3991873839407051
chr22	23458300	23459300	0.3836228087141799
chr22	23458400	23459400	1.5981545365512169
chr22	23458500	23459500	1.8092197597758533
chr22	23458600	23459600	2.096177091286636
chr22	23458700	23459700	2.9003168336229534
chr22	23458800	23459800	3.0819036502459665
chr22	23458900	23459900	3.4620956382734134
chr22	23459000	23460000	4.119131337194109
chr22	23459100	23460100	4.164673118303835
chr22	23459200	23460200	4.146892898588765
chr22	23459300	23460300	4.220690798272768
chr22	23459400	23460400	3.8478667379785048
chr22	23459500	23460500	4.133288873036733
chr22	23459600	23460600	4.191498610086779
chr22	23462300	23463300	1.4450049969197645
chr22	23462400	23463400	1.2184470648897792
chr22	23462500	23463500	1.0267217505066062
chr22	23462600	23463600	0.13973805786917234
chr22	23463400	23464400	-0.5079819007494829
chr22	23463500	23464500	-0.466897346820794
chr22	23463600	23464600	-0.3379678606262516
chr22	23463700	23464700	0.01408613306416646
chr22	23463800	23464800	0.8789517040587448
chr22	23463900	23464900	0.7935639009400548
chr22	23464000	23465000	0.9144656811407811
chr22	23464100	23465100	2.0705234559848886
chr22	23464200	23465200	1.566763821685555
chr22	23464300	23465300	1.3114567878501384
chr22	23464400	23465400	1.9720767350420645
chr22	23464500	23465500	1.9263103002042583
chr22	23464600	23465600	1.7711254094563853
chr22	23464700	23465700	1.69847102241863
chr22	23464800	23465800	0.7927412513958358
chr22	23464900	23465900	0.9621030817597312
chr22	23465000	23466000	0.5699860748129435
chr22	23465100	23466100	0.696508043160599
chr22	23465200	23466200	0.8878248915673503
chr22	23465300	23466300	0.8698623057085909
chr22	23465400	23466400	0.29940131338868536
chr22	23465500	23466500	0.3607562117130857
chr22	23465600	23466600	0.34281798297485777
chr22	23465700	23466700	-0.5416667835261624
chr22	23465800	23466800	-0.4447276141726705
chr22	23465900	23466900	-0.6457641085617992
chr22	23466000	23467000	-0.49581073751996746
chr22	23466100	23467100	-1.5753707498081575
chr22	23466200	23467200	-1.1084890631270052
chr22	23466300	23467300	-1.3051894220786209
chr22	23466400	23467400	-1.2450503786675502
chr22	23466500	23467500	-1.4997282886774048
chr22	23466600	23467600	-1.5947518601551325
chr22	23466700	23467700	-0.9474371996084971
chr22	23466800	23467800	-0.9350444914774532
chr22	23466900	23467900	-0.9414862418181816
chr22	23467000	23468000	-0.9985615182407852
chr22	23467100	23468100	0.14108896886219355
chr22	23467200	23468200	-0.03209891632535156
chr22	23467300	23468300	1.3990773481779288
chr22	23467400	23468400	2.14557891119498
chr22	23467500	23468500	2.725782487196468
chr22	23467600	23468600	2.7369906644472506
chr22	23467700	23468700	2.7588144036938322
chr22	23467800	23468800	2.722837619461786
chr22	23467900	23468900	2.784580221358549
chr22	23468000	23469000	2.9145469484728106
chr22	23469200	23470200	0.5574250242436399
chr22	23469300	23470300	0.8919255890034592
chr22	23469400	23470400	0.9318507728746296
chr22	23469500	23470500	0.6410567226372813
chr22	23469600	23470600	0.28964857015725315
chr22	23469700	23470700	0.9658905940079259
chr22	23469800	23470800	0.6007133278039671
chr22	23469900	23470900	0.5363222417952098
chr22	23470000	23471000	0.6192790944390583
chr22	23470100	23471100	0.4090719342238561
chr22	23470200	23471200	0.14837095121246854
chr22	23470300	23471300	-0.2851176045871988
chr22	23470400	23471400	-0.3337059972380689
chr22	23470500	23471500	-0.6995336903121027
chr22	23470600	23471600	-0.8010290922260507
chr22	23470700	23471700	-1.3714867995164826
chr22	23470800	23471800	-1.4426358696877042
chr22	23470900	23471900	-1.5947265251246592
chr22	23471000	23472000	-1.8229675149710114
chr22	23471100	23472100	-1.458470708918595
chr22	23471200	23472200	-0.7997309735647695
chr22	23471300	23472300	-0.7796612745269274
chr22	23471400	23472400	-0.7627650070029769
chr22	23471500	23472500	0.03916887767676377
chr22	23471600	23472600	-0.03672552490165958
chr22	23471700	23472700	0.20927257031045912
chr22	23471800	23472800	0.6892717788897164
chr22	23471900	23472900	1.222524682665826
chr22	23472000	23473000	0.4638576478550144
chr22	23472100	23473100	0.2362034528202996
chr22	23472200	23473200	0.08074045348953712
chr22	23472300	23473300	-0.19012024070455802
chr22	23472400	23473400	-0.15381711467580336
chr22	23472500	23473500	-0.15487316216634964
chr22	23472600	23473600	-0.12472123513764775
chr22	23472700	23473700	-0.5900256616922207
chr22	23472800	23473800	-0.37634409263689866
chr22	23472900	23473900	-0.7123298666878961
chr22	23473000	23474000	0.1008026742888007
chr22	23473100	23474100	0.1464274142989526
chr22	23473200	23474200	-0.1550610110565155
chr22	23473300	23474300	0.30656131656434743
chr22	23473400	23474400	0.3104137106708894
chr22	23474800	23475800	1.7914081448417265
chr22	23474900	23475900	2.202822533279235
chr22	23475000	23476000	2.5107919338169298
chr22	23475100	23476100	2.6903320074572963
chr22	23475200	23476200	2.3503984200298538
chr22	23475300	23476300	2.4289717117047442
chr22	23475400	23476400	1.96719637278466
chr22	23475500	23476500	1.6133422419644838
chr22	23475600	23476600	1.380696166915122
chr22	23475700	23476700	0.7516092948945945
chr22	23475800	23476800	0.38562481687324396
chr22	23475900	23476900	-0.10875624221439203
chr22	23476000	23477000	-0.5008844416047897
chr22	23476100	23477100	-1.0625065529635591
chr22	23478300	23479300	1.2852912382257715
chr22	23478400	23479400	1.131030606157904
chr22	23478500	23479500	2.131632163077504
chr22	23478600	23479600	2.25922091689522
chr22	23478700	23479700	2.301406622870361
chr22	23479800	23480800	-0.3713358572763234
chr22	23479900	23480900	-0.8965248870378233
chr22	23480000	23481000	-0.7140164572526825
chr22	23480100	23481100	-0.701207389079033
chr22	23480200	23481200	-0.9541801572396928
chr22	23480300	23481300	-0.9275489172492046
chr22	23480400	23481400	-1.4677252615096017
chr22	23480500	23481500	-1.6293322184696628
chr22	23480600	23481600	-2.363061388328209
chr22	23480700	23481700	-2.550829383277973
chr22	23480800	23481800	-1.9035431254376964
chr22	23480900	23481900	-1.938482686597212
chr22	23481000	23482000	-2.4601974974159755
chr22	23481100	23482100	-2.567084835211244
chr22	23481200	23482200	-2.386082129922118
chr22	23481300	23482300	-1.9099855295990784
chr22	23481400	23482400	-2.1554407270730453
chr22	23481500	23482500	-2.368606755378441
chr22	23481600	23482600	-1.7558091627243315
chr22	23481700	23482700	-1.5392643354653723
chr22	23481800	23482800	-1.5633059047717115
chr22	23481900	23482900	-1.1328690070973908
chr22	23482000	23483000	-0.5488762941394685
chr22	23482100	23483100	-0.4306265494858729
chr22	23482200	23483200	-0.20799447345858252
chr22	23482300	23483300	-0.9062779816132536
chr22	23482400	23483400	-0.07824060365643724
chr22	23482500	23483500	0.19945630391647567
chr22	23482600	23483600	0.4340103362277669
chr22	23482700	23483700	0.3335680957446254
chr22	23483800	23484800	0.04756861733923209
chr22	23483900	23484900	0.16343733295533774
chr22	23484000	23485000	-0.14906436364766412
chr22	23484100	23485100	-0.9265774676870993
chr22	23484200	23485200	-1.5018463975619667
chr22	23484300	23485300	-0.7337445071994566
chr22	23484400	23485400	-0.8451794642453865
chr22	23484500	23485500	-0.9385402705056152
chr22	23484600	23485600	-0.4833384936554066
chr22	23485800	23486800	-2.1096464434614584
chr22	23489300	23490300	-0.7077637916380797
chr22	23489400	23490400	-0.10018645687468372
chr22	23489500	23490500	-0.1370952846180904
chr22	23489600	23490600	-0.09994263828356004
chr22	23489700	23490700	0.23915515988006344
chr22	23489800	23490800	0.28174931022954125
chr22	23489900	23490900	0.8442801267207674
chr22	23490000	23491000	0.4776353325922588
chr22	23490100	23491100	0.4390963798182672
chr22	23490200	23491200	-0.15251243264356784
chr22	23490300	23491300	-0.23319936252201884
chr22	23490400	23491400	-0.4879680658701271
chr22	23490500	23491500	-0.04200684341323873
chr22	23490600	23491600	0.11437143515022205
chr22	23490700	23491700	-0.1639267336045971
chr22	23490800	23491800	-0.7623413950086326
chr22	23493500	23494500	-0.47790460410507
chr22	23493700	23494700	0.6686935802328122
chr22	23493800	23494800	1.1718713644616243
chr22	23493900	23494900	1.4464989330806477
chr22	23494000	23495000	1.2158668254065135
chr22	23494100	23495100	0.9510915781216336
chr22	23494200	23495200	1.291274215585252
chr22	23494300	23495300	0.9733389167704979
chr22	23494400	23495400	0.4950937135505712
chr22	23494500	23495500	0.8782153585546029
chr22	23496100	23497100	1.0870616604216066
chr22	23496400	23497400	0.9040432317572408
chr22	23496500	23497500	0.8638883133664274
chr22	23496600	23497600	-0.3615970978353315
chr22	23496700	23497700	-0.3783129175379963
chr22	23496800	23497800	-0.14270717403553793
chr22	23496900	23497900	0.07291183282673212
chr22	23497000	23498000	-0.5016561231737687
chr22	23497100	23498100	-0.10036217716690524
chr22	23497200	23498200	-0.137795026811213
chr22	23497300	23498300	0.4602148079482299
chr22	23497400	23498400	0.8956094620011918
chr22	23497500	23498500	0.8175218635642112
chr22	23497600	23498600	2.088347454146616
chr22	23497700	23498700	1.8947551604671609
chr22	23497800	23498800	1.979132910067192
chr22	23497900	23498900	2.09078666282731
chr22	23498000	23499000	2.4172827592869606
chr22	23498100	23499100	1.8552248868383727
chr22	23498200	23499200	2.401253355510732
chr22	23498300	23499300	1.7544660266977876
chr22	23498400	23499400	1.3752776362485044
chr22	23498500	23499500	1.4309022987699898
chr22	23498600	23499600	1.776214606481069
chr22	23498700	23499700	2.221878518484725
chr22	23498800	23499800	2.2602182429336484
chr22	23498900	23499900	2.009413737859812
chr22	23499000	23500000	1.8273535223716093
chr22	23499100	23500100	2.057288071311816
chr22	23499200	23500200	0.8770532953847033
chr22	23499300	23500300	1.1747104818214196
chr22	23499400	23500400	1.6280376273969368
chr22	23499500	23500500	1.213158048742034
chr22	23499600	23500600	0.5314783278187608
chr22	23499700	23500700	0.2973236825810543
chr22	23499800	23500800	-0.0601870742816809
chr22	23499900	23500900	-0.03817175639836271
chr22	23500000	23501000	0.051186193226290255
chr22	23500100	23501100	-0.6372604048061524
chr22	23500200	23501200	-0.3060219636676896
chr22	23500300	23501300	-0.5203571579558475
chr22	23500400	23501400	-0.9066728559117062
chr22	23500500	23501500	-0.67133363528289
chr22	23500600	23501600	-0.6639140509764739
chr22	23500700	23501700	-0.28675301835132033
chr22	23500800	23501800	0.6576677586329749
chr22	23503000	23504000	0.36831795941545403
chr22	23503100	23504100	0.2732128182814051
chr22	23503200	23504200	0.4312948473050687
chr22	23503300	23504300	0.4505894507638836
chr22	23503400	23504400	0.25287488873636
chr22	23503500	23504500	-0.03395687887317432
chr22	23504300	23505300	-0.8626991189633069
chr22	23504400	23505400	-1.1214771664561058
chr22	23504500	23505500	-0.8296274836161194
chr22	23504600	23505600	-0.7447001679559109
chr22	23504700	23505700	-0.5116774406074172
chr22	23504800	23505800	-0.916491589132806
chr22	23504900	23505900	-1.619913331911749
chr22	23505000	23506000	-2.1818625120215236
chr22	23505100	23506100	-1.9537244525628783
chr22	23505200	23506200	-0.8872367427092943
chr22	23505300	23506300	-0.8409948035459133
chr22	23505400	23506400	-0.8691628742026191
chr22	23507000	23508000	0.28291864543915163
chr22	23507100	23508100	0.2356647055722604
chr22	23507200	23508200	-0.2537664395536478
chr22	23507300	23508300	-0.2896830993163895
chr22	23513100	23514100	0.5551995302044731
chr22	23513200	23514200	-0.29466275526225083
chr22	23513300	23514300	-0.4714178482757153
chr22	23513400	23514400	-0.4670869739585944
chr22	23513500	23514500	-0.6535048202315155
chr22	23513600	23514600	-1.3272012416559416
chr22	23513700	23514700	-0.966302238484504
chr22	23513800	23514800	-1.0077974812143229
chr22	23513900	23514900	-0.9986232963111874
chr22	23514000	23515000	-1.298166903925267
chr22	23514100	23515100	-0.6384052801704619
chr22	23514200	23515200	-0.38292038294926256
chr22	23514300	23515300	-0.32081395965376297
chr22	23514400	23515400	-0.8391531619332125
chr22	23514500	23515500	-1.3466860248040373
chr22	23514600	23515600	-1.2902816215101216
chr22	23514700	23515700	-1.4331095910838658
chr22	23514800	23515800	-1.9430405006408484
chr22	23516000	23517000	-0.6476978349080426
chr22	23516100	23517100	-0.4420259538162536
chr22	23516200	23517200	-0.2925952274151555
chr22	23516300	23517300	-0.5681434904945268
chr22	23516400	23517400	-0.1973810796089354
chr22	23517100	23518100	-3.0125110374853765
chr22	23517200	23518200	-2.9135224062844296
chr22	23517300	23518300	-2.9495703228400267
chr22	23517400	23518400	-2.7517410651994694
chr22	23517500	23518500	-2.9891188543458824
chr22	23517600	23518600	-2.3656231819581426
chr22	23517700	23518700	-2.0074950126183726
chr22	23517800	23518800	-0.13359850376469468
chr22	23517900	23518900	-0.008496331292700323
chr22	23518000	23519000	0.1738804169457993
chr22	23518100	23519100	0.5222136686354653
chr22	23519100	23520100	-2.9856815359824744
chr22	23519200	23520200	-3.520588879437812
chr22	23519300	23520300	-3.9304581892329504
chr22	23519400	23520400	-3.2912050247168416
chr22	23519500	23520500	-3.6686679785503573
chr22	23519600	23520600	-4.262956489172312
chr22	23519700	23520700	-4.090057806418296
chr22	23519800	23520800	-3.896920200800265
chr22	23519900	23520900	-3.724008287668488
chr22	23520000	23521000	-3.368327436802624
chr22	23520100	23521100	-2.424154406387276
chr22	23520200	23521200	-2.0737374478507227
chr22	23523400	23524400	-2.5712865892370727
chr22	23523500	23524500	-2.637832943231764
chr22	23523600	23524600	-2.6159576456653846
chr22	23523700	23524700	-2.827126937038664
chr22	23523800	23524800	-2.713426368571927
chr22	23523900	23524900	-2.9266244957718195
chr22	23524000	23525000	-2.7387230406690475
chr22	23524500	23525500	-1.3407320667787683
chr22	23524600	23525600	-1.273231100879437
chr22	23524700	23525700	-1.1978539341768923
chr22	23524800	23525800	-1.7281474103964602
chr22	23524900	23525900	-2.1056017845864656
chr22	23525000	23526000	-1.61918090515444
chr22	23525100	23526100	-1.7401358734874737
chr22	23525200	23526200	-0.843718801420805
chr22	23525300	23526300	-1.0092603700197815
chr22	23525400	23526400	-1.1468718324977836
chr22	23525500	23526500	-1.1080068438205133
chr22	23525600	23526600	-1.3234316932716563
chr22	23525700	23526700	-1.305640677615445
chr22	23525800	23526800	-0.4866036722237917
chr22	23527000	23528000	-0.3402765705137904
chr22	23527100	23528100	-0.15166809652214375
chr22	23527200	23528200	0.059946682573494565
chr22	23527300	23528300	-0.5921137466211339
chr22	23527400	23528400	0.02804109903886047
chr22	23527500	23528500	0.11507470311540148
chr22	23527600	23528600	0.5770192778305347
chr22	23527700	23528700	0.8227841781763636
chr22	23527900	23528900	0.6304669682147209
chr22	23528000	23529000	1.0326772962259247
chr22	23528100	23529100	0.9877672535291252
chr22	23528200	23529200	1.1930848454833194
chr22	23528300	23529300	1.963181609293825
chr22	23528400	23529400	2.134011769937382
chr22	23528500	23529500	2.109981258999193
chr22	23528600	23529600	1.4474294670022465
chr22	23528700	23529700	0.9302089924601812
chr22	23528800	23529800	1.1637144637862793
chr22	23528900	23529900	1.2552379137655656
chr22	23529000	23530000	1.0591488196234429
chr22	23529100	23530100	0.6667352086726462
chr22	23529200	23530200	0.3539253763025954
chr22	23529300	23530300	0.14051626951222915
chr22	23529400	23530400	-0.4453233474723977
chr22	23529500	23530500	-0.09718408739497446
chr22	23531400	23532400	2.0296255407586834
chr22	23531500	23532500	2.0288664773802556
chr22	23531600	23532600	1.958300181462074
chr22	23531700	23532700	1.8397321907634632
chr22	23531800	23532800	1.5953758279915282
chr22	23531900	23532900	1.4728801327435688
chr22	23532000	23533000	1.8465386761372362
chr22	23532100	23533100	1.7956494289805365
chr22	23532200	23533200	1.584471686643642
chr22	23532300	23533300	1.0491430505372203
chr22	23532400	23533400	0.7629007252865677
chr22	23532500	23533500	0.4445760044680035
chr22	23532600	23533600	0.7851215681207293
chr22	23532700	23533700	0.5499814276587677
chr22	23532800	23533800	0.6631319088034835
chr22	23532900	23533900	0.6561867843388614
chr22	23533000	23534000	0.4214579694191902
chr22	23533100	23534100	0.6218463102935902
chr22	23533200	23534200	0.3830119608756435
chr22	23533300	23534300	0.1361242379373303
chr22	23533400	23534400	1.028843458684377
chr22	23533500	23534500	2.1713471187950115
chr22	23533600	23534600	1.750460304028872
chr22	23533700	23534700	3.080025060780103
chr22	23533800	23534800	3.191914776292674
chr22	23533900	23534900	4.06193766813473
chr22	23534000	23535000	4.359180264414286
chr22	23534100	23535100	4.79837647772554
chr22	23534200	23535200	4.4384370730008404
chr22	23534300	23535300	4.94626999188278
chr22	23534400	23535400	4.56176767980844
chr22	23534500	23535500	4.254029192802632
chr22	23534600	23535600	3.946137426786103
chr22	23534700	23535700	3.079195677231103
chr22	23534800	23535800	3.0684467652369087
chr22	23534900	23535900	2.0651404480708933
chr22	23535000	23536000	1.8575514274756997
chr22	23535100	23536100	0.9808328951853098
chr22	23535800	23536800	0.10495378585002606
chr22	23535900	23536900	0.0906977361548054
chr22	23536000	23537000	-0.2466237901436428
chr22	23536100	23537100	-0.02955985076246248
chr22	23536200	23537200	0.17731096609204672
chr22	23536300	23537300	0.22615601177683944
chr22	23536400	23537400	0.3254628618256523
chr22	23536500	23537500	-0.05670763995679691
chr22	23536600	23537600	0.026938984869388814
chr22	23536700	23537700	1.3486501047499384
chr22	23536800	23537800	0.9696609396508199
chr22	23537000	23538000	1.1978043687700803
chr22	23537100	23538100	0.7414088107500035
chr22	23537200	23538200	1.0189765627433842
chr22	23537300	23538300	1.12283475242314
chr22	23537400	23538400	0.9927933967278672
chr22	23537500	23538500	0.9286202350253684
chr22	23537600	23538600	0.7090117910995092
chr22	23537700	23538700	-0.1577399279261975
chr22	23537800	23538800	-0.21710366199941272
chr22	23537900	23538900	-0.5341020431464922
chr22	23538000	23539000	-0.37780351483674807
chr22	23538100	23539100	0.058719449534214437
chr22	23538200	23539200	-0.15158602634530155
chr22	23538300	23539300	-0.7066588341868906
chr22	23538400	23539400	-1.1383218912646191
chr22	23538500	23539500	-1.185502359043246
chr22	23538600	23539600	-1.0746445358888586
chr22	23538700	23539700	-1.0900099229327835
chr22	23538800	23539800	-0.9207941744941806
chr22	23538900	23539900	-0.6887920276928707
chr22	23539000	23540000	-0.5517583651671653
chr22	23542200	23543200	-1.0423850147433569
chr22	23542300	23543300	-1.443939538052952
chr22	23542400	23543400	-1.6811504825473431
chr22	23542500	23543500	-1.7122839963076746
chr22	23542600	23543600	-1.7139969531560122
chr22	23542700	23543700	-1.7324236271576314
chr22	23542800	23543800	-1.7331740963776343
chr22	23542900	23543900	-2.2467437130638497
chr22	23543000	23544000	-2.2625015512972233
chr22	23543100	23544100	-1.862708686462699
chr22	23543200	23544200	-1.8292576290113904
chr22	23543300	23544300	-1.3824775772744418
chr22	23543400	23544400	-1.6800779950522104
chr22	23543500	23544500	-1.0881670309170304
chr22	23543600	23544600	-1.228972285677196
chr22	23543700	23544700	-1.354551324549436
chr22	23543800	23544800	-1.101479626654357
chr22	23543900	23544900	-0.8779506521000243
chr22	23544000	23545000	-1.1986234790645751
chr22	23544100	23545100	-1.2139908733981275
chr22	23544200	23545200	-1.003745412814413
chr22	23544300	23545300	-1.1494983357806374
chr22	23544400	23545400	-1.340690001149217
chr22	23544500	23545500	-1.7949604252797462
chr22	23544600	23545600	-1.5563633580798109
chr22	23544700	23545700	-1.9101082436368293
chr22	23544800	23545800	-2.0511877562651217
chr22	23544900	23545900	-2.2268875370817263
chr22	23545000	23546000	-1.995354989191292
chr22	23545100	23546100	-1.9626223182163944
chr22	23545200	23546200	-3.207064590123983
chr22	23545300	23546300	-3.4928637453922624
chr22	23545400	23546400	-3.0249310266129146
chr22	23545500	23546500	-2.628296495847412
chr22	23545600	23546600	-2.360846900403621
chr22	23545700	23546700	-2.032105198452004
chr22	23545800	23546800	-2.2410473084498577
chr22	23545900	23546900	-1.8064277391248875
chr22	23546000	23547000	-1.2515123277537348
chr22	23546100	23547100	-1.9134022074909351
chr22	23546200	23547200	-0.4435058282574286
chr22	23546300	23547300	-0.3121262743122196
chr22	23546400	23547400	-0.7235286339757475
chr22	23546500	23547500	-1.0964688429900395
chr22	23546900	23547900	-0.9962199048759978
chr22	23547000	23548000	-1.545707757496393
chr22	23547100	23548100	-0.4121445617848808
chr22	23548800	23549800	-2.3106743925579543
chr22	23548900	23549900	-2.1722529820759977
chr22	23549000	23550000	-2.158176410030885
chr22	23549100	23550100	-1.9634968041226768
chr22	23549200	23550200	-2.133029984790514
chr22	23549300	23550300	-2.240196614553605
chr22	23549400	23550400	-2.136682355540076
chr22	23549500	23550500	-1.9302694038611043
chr22	23553100	23554100	-0.6322123303108341
chr22	23553200	23554200	-0.6291482607623784
chr22	23553300	23554300	-0.5375897450443949
chr22	23553400	23554400	-0.5375252774963342
chr22	23553500	23554500	-0.8871529856180719
chr22	23553600	23554600	-0.7174589513464243
chr22	23553700	23554700	-0.5975030141772683
chr22	23553800	23554800	-0.8651729870936045
chr22	23553900	23554900	-0.7042481786845328
chr22	23554000	23555000	-0.5689366235113823
chr22	23554100	23555100	-0.8314566272822096
chr22	23554200	23555200	-1.3012051715839963
chr22	23554300	23555300	-1.8277432008238823
chr22	23554400	23555400	-1.5403248988062936
chr22	23554500	23555500	-1.2325987128284055
chr22	23554600	23555600	-1.251797795044708
chr22	23554700	23555700	-0.9168537152400844
chr22	23554800	23555800	-0.9755814461834448
chr22	23554900	23555900	-1.8809530231956184
chr22	23555000	23556000	-2.0627105534928663
chr22	23555100	23556100	-2.016052504447149
chr22	23555200	23556200	-1.3487854763570832
chr22	23555500	23556500	-0.941675865801936
chr22	23556200	23557200	0.3853609040072278
chr22	23556300	23557300	0.3762785170278328
chr22	23556400	23557400	-0.7195411044621596
chr22	23556500	23557500	-1.0163289983488006
chr22	23556600	23557600	-0.9133449775358043
chr22	23556700	23557700	-1.6258929062442071
chr22	23556800	23557800	-1.5910274429685864
chr22	23556900	23557900	-1.2502643660020076
chr22	23557000	23558000	-1.2962909463795402
chr22	23557100	23558100	-1.4729492604149006
chr22	23557200	23558200	-1.6818137700909774
chr22	23557300	23558300	-1.8699044829596116
chr22	23557400	23558400	-0.6844920159858149
chr22	23557500	23558500	-0.33463693738627354
chr22	23557600	23558600	-0.9184453748334576
chr22	23560700	23561700	1.2437337852228922
chr22	23560800	23561800	0.9974758128950152
chr22	23560900	23561900	0.9778222075938298
chr22	23561100	23562100	0.8823431728316611
chr22	23561200	23562200	-0.0009933729636235928
chr22	23561300	23562300	-0.00012435719616192832
chr22	23561400	23562400	0.6210305341133884
chr22	23561500	23562500	0.18545854503208914
chr22	23561600	23562600	-0.4894454376505374
chr22	23561900	23562900	0.4964679591667014
chr22	23562000	23563000	0.6907864321768916
chr22	23563000	23564000	0.3690377244448232
chr22	23563100	23564100	0.28152154978622823
chr22	23563200	23564200	0.3425157412022621
chr22	23563300	23564300	-0.15349853293369534
chr22	23563400	23564400	0.07320326028620014
chr22	23563500	23564500	-0.0864951841005236
chr22	23563600	23564600	-0.6261864398989309
chr22	23563700	23564700	-0.5729153498432132
chr22	23563800	23564800	-1.0470404505757278
chr22	23563900	23564900	-0.8827767182684007
chr22	23564000	23565000	-0.02586246404305983
chr22	23564100	23565100	0.03440941738965431
chr22	23564200	23565200	-0.11040461272477467
chr22	23565300	23566300	1.5144226067267306
chr22	23565400	23566400	2.10509015041232
chr22	23565500	23566500	3.178505127598946
chr22	23565600	23566600	3.89092867558394
chr22	23565700	23566700	3.965439634429389
chr22	23565800	23566800	4.218174125316334
chr22	23565900	23566900	4.201617929353718
chr22	23566000	23567000	4.335838208888869
chr22	23566100	23567100	4.017907844972459
chr22	23566200	23567200	4.111571945708845
chr22	23566300	23567300	3.61829492933672
chr22	23566400	23567400	3.1823709643941362
chr22	23566500	23567500	2.54370375398653
chr22	23566600	23567600	2.226483617904673
chr22	23566700	23567700	1.4381113604398958
chr22	23566800	23567800	0.6919828380624647
chr22	23566900	23567900	0.6523925174387947
chr22	23567000	23568000	0.5621335529690383
chr22	23567100	23568100	0.4920099344460298
chr22	23567200	23568200	0.12987468259037072
chr22	23567300	23568300	-0.14585910167322474
chr22	23567400	23568400	0.13961766112673726
chr22	23567500	23568500	0.13544941528422352
chr22	23567600	23568600	0.12651654570170712
chr22	23567700	23568700	0.6620270438880157
chr22	23567800	23568800	1.4082052731245112
chr22	23567900	23568900	0.9822507530384488
chr22	23568000	23569000	0.8646214497312427
chr22	23568100	23569100	0.8592249249456339
chr22	23568200	23569200	0.9578005195526058
chr22	23568300	23569300	0.9358182668167678
chr22	23568400	23569400	0.4983035792916954
chr22	23568500	23569500	0.7791233232603412
chr22	23568600	23569600	0.10863092035197988
chr22	23568700	23569700	-0.2542039072475596
chr22	23568800	23569800	-0.7126517794288051
chr22	23568900	23569900	-0.34288037234000696
chr22	23569000	23570000	-0.22722419895465817
chr22	23569100	23570100	0.2222646527215237
chr22	23569200	23570200	-0.08706226989765876
chr22	23569300	23570300	0.3080984056936452
chr22	23569400	23570400	0.4996257182511599
chr22	23569500	23570500	0.007720479288431018
chr22	23569600	23570600	0.4863632037317158
chr22	23569700	23570700	0.13661428153964386
chr22	23569800	23570800	0.5817111316132374
chr22	23569900	23570900	0.4761061104923485
chr22	23570000	23571000	0.82563270616163
chr22	23570100	23571100	0.3987496610189799
chr22	23570200	23571200	0.9588459442811792
chr22	23571300	23572300	-1.0424375104390244
chr22	23571400	23572400	-0.9154048047171376
chr22	23571500	23572500	-0.9500545442706386
chr22	23571600	23572600	-1.2558194013903856
chr22	23571700	23572700	-2.1151473577270905
chr22	23571800	23572800	-2.663268887011109
chr22	23571900	23572900	-2.38226346825072
chr22	23572000	23573000	-2.224626223413279
chr22	23572100	23573100	-1.8792313716927824
chr22	23572200	23573200	-2.1133812732014285
chr22	23572300	23573300	-1.0482764949602672
chr22	23572400	23573400	-1.0692576600835402
chr22	23572500	23573500	-1.2087068542954411
chr22	23572600	23573600	-0.8299166883478525
chr22	23572700	23573700	-0.4528589464538771
chr22	23572800	23573800	0.23075330479199224
chr22	23572900	23573900	0.6385303651796148
chr22	23573000	23574000	1.3698287869507035
chr22	23573100	23574100	1.4498378053603032
chr22	23573200	23574200	1.9096292261807841
chr22	23573300	23574300	0.9679550389977633
chr22	23573400	23574400	0.6328977600371374
chr22	23573500	23574500	0.021048063192989925
chr22	23573600	23574600	-0.19879870456611806
chr22	23573700	23574700	0.41445195941658014
chr22	23573800	23574800	0.534251333042064
chr22	23573900	23574900	0.02095915008877736
chr22	23574000	23575000	-0.48994287479864573
chr22	23574100	23575100	-0.6723555106509096
chr22	23574200	23575200	-1.3353726239704191
chr22	23574300	23575300	-1.1645206195030466
chr22	23574400	23575400	-0.1981643469138951
chr22	23574500	23575500	0.4327858456587527
chr22	23574600	23575600	0.07191875003595488
chr22	23574700	23575700	-0.15552457928052332
chr22	23574800	23575800	-0.15596527063516882
chr22	23574900	23575900	-0.11210643227062816
chr22	23575000	23576000	-0.34439716393906866
chr22	23575100	23576100	-0.13260038471969293
chr22	23575200	23576200	0.35596254154546475
chr22	23575300	23576300	0.4676694820446252
chr22	23576400	23577400	1.211275475878115
chr22	23576500	23577500	1.577791260815261
chr22	23577600	23578600	0.453898260563427
chr22	23577700	23578700	1.4685421565760732
chr22	23577800	23578800	1.4874809258422934
chr22	23577900	23578900	1.95850095844018
chr22	23578000	23579000	1.9785222680035501
chr22	23578100	23579100	1.7582995587770458
chr22	23578200	23579200	1.4251024493838196
chr22	23578300	23579300	1.3328700226731536
chr22	23578400	23579400	1.2582595777565928
chr22	23578500	23579500	1.442020564473626
chr22	23578600	23579600	1.4462518592702336
chr22	23578700	23579700	1.327011671299835
chr22	23578800	23579800	1.925900791595164
chr22	23578900	23579900	1.3185239579635832
chr22	23579000	23580000	1.086254836670068
chr22	23579100	23580100	1.5220087138549956
chr22	23579200	23580200	2.241442481377298
chr22	23579300	23580300	2.2116066778872403
chr22	23579400	23580400	2.190921853052567
chr22	23579500	23580500	1.7119174467500364
chr22	23579600	23580600	2.1231020628540835
chr22	23579700	23580700	2.63344072024998
chr22	23579800	23580800	2.2347745040891343
chr22	23579900	23580900	1.8780490603996027
chr22	23580000	23581000	2.190139208555766
chr22	23580100	23581100	1.9051284729457616
chr22	23580200	23581200	1.4778487621708547
chr22	23580300	23581300	1.496142744745986
chr22	23580400	23581400	1.4146726965946843
chr22	23580500	23581500	1.5368994434501728
chr22	23580600	23581600	1.2629559421588132
chr22	23580700	23581700	0.3381000327644413
chr22	23580800	23581800	0.04977076012800363
chr22	23582100	23583100	3.4934209941377765
chr22	23582200	23583200	3.703037561920428
chr22	23582300	23583300	3.451818855963808
chr22	23582400	23583400	3.1456857630680752
chr22	23582500	23583500	2.6929061109550365
chr22	23582600	23583600	2.0344275740832103
chr22	23582700	23583700	0.8756560529928165
chr22	23582800	23583800	-0.38718946844532776
chr22	23582900	23583900	-0.3967907185202452
chr22	23583500	23584500	1.2309041303214598
chr22	23583600	23584600	1.3977177989883014
chr22	23583700	23584700	1.5269895034958452
chr22	23583800	23584800	2.068296137085919
chr22	23583900	23584900	1.7390612083716388
chr22	23584000	23585000	1.0944310261051557
chr22	23584100	23585100	1.3404113054346694
chr22	23584200	23585200	1.7935640157380432
chr22	23584300	23585300	2.015972229991372
chr22	23584400	23585400	2.0697646867052417
chr22	23584500	23585500	1.9303837696508752
chr22	23584600	23585600	1.5907214935720566
chr22	23584700	23585700	1.3459425524591249
chr22	23584800	23585800	0.5991521250966689
chr22	23584900	23585900	0.5459709492394611
chr22	23585000	23586000	1.0636875702378559
chr22	23585100	23586100	0.7262387729252354
chr22	23585200	23586200	0.6577083839130918
chr22	23585300	23586300	0.5840543148897647
chr22	23585400	23586400	0.3247835353885022
chr22	23585500	23586500	0.1088428063406371
chr22	23585600	23586600	0.3190235150732855
chr22	23585700	23586700	0.27439366143396315
chr22	23585800	23586800	0.7871255714108131
chr22	23585900	23586900	1.2939954766253696
chr22	23586000	23587000	1.4701784808944602
chr22	23586100	23587100	1.6281487999027455
chr22	23586200	23587200	1.2542284823143126
chr22	23586300	23587300	1.0596370395925427
chr22	23586400	23587400	1.1348009713998255
chr22	23586500	23587500	1.3101159962231026
chr22	23586600	23587600	1.5731577966025383
chr22	23586700	23587700	2.0530990245033887
chr22	23586800	23587800	1.5945763389035983
chr22	23586900	23587900	1.366189038379767
chr22	23587000	23588000	1.579180377904219
chr22	23587100	23588100	0.7543839120986671
chr22	23587200	23588200	0.5488155170179896
chr22	23587300	23588300	-0.1476914293911473
chr22	23587400	23588400	-0.19637041083405288
chr22	23587500	23588500	-0.3226895978827027
chr22	23587600	23588600	0.024317326816601
chr22	23587700	23588700	0.30085429488266563
chr22	23587800	23588800	0.8133279881069774
chr22	23587900	23588900	1.206411294256507
chr22	23588000	23589000	0.5041833673042908
chr22	23588100	23589100	1.5477476839649358
chr22	23588200	23589200	2.2623724572331176
chr22	23588300	23589300	2.4284430630884635
chr22	23588400	23589400	2.059514916267269
chr22	23588500	23589500	1.83979830056328
chr22	23588600	23589600	1.0891370261822586
chr22	23588700	23589700	0.4333205884163025
chr22	23588800	23589800	-0.1879230153079166
chr22	23588900	23589900	-0.6105358480071906
chr22	23589000	23590000	-0.22294935426640453
chr22	23589100	23590100	-0.43271227170199295
chr22	23589200	23590200	-0.8806837416382701
chr22	23589300	23590300	-0.7490394628882338
chr22	23589400	23590400	-0.5602795679470376
chr22	23589500	23590500	-0.28841689068345044
chr22	23589600	23590600	0.023722162872102482
chr22	23589700	23590700	0.2603581027952173
chr22	23589800	23590800	0.9600859818913924
chr22	23590300	23591300	0.13476062863396332
chr22	23590400	23591400	-0.4790362894066464
chr22	23590500	23591500	0.22279459332941776
chr22	23590600	23591600	0.07791000906813599
chr22	23590700	23591700	0.06384322779985313
chr22	23590800	23591800	-0.22296023733707201
chr22	23590900	23591900	0.579239718924532
chr22	23591000	23592000	0.025316724692844392
chr22	23591100	23592100	0.07217067447883088
chr22	23591200	23592200	-0.17659295679650194
chr22	23591300	23592300	0.4948374370692824
chr22	23591400	23592400	0.4013026194884233
chr22	23591500	23592500	-0.2316525563409332
chr22	23591600	23592600	0.3886598724329565
chr22	23591700	23592700	0.3973401383625008
chr22	23591800	23592800	0.4246581974402308
chr22	23591900	23592900	-0.4878793300051898
chr22	23592000	23593000	-0.48606351463226405
chr22	23592100	23593100	-0.5508223787919547
chr22	23592200	23593200	-0.4571402485566701
chr22	23592300	23593300	0.2073773588226976
chr22	23592400	23593400	1.2975820778377642
chr22	23592500	23593500	1.4364921694346249
chr22	23592600	23593600	1.2964240337751174
chr22	23592700	23593700	1.714352050194024
chr22	23595500	23596500	-2.831878201773343
chr22	23595600	23596600	-2.450036872336113
chr22	23595700	23596700	-2.5441866753059754
chr22	23595800	23596800	-2.7155222317910246
chr22	23595900	23596900	-2.6956435853328187
chr22	23596000	23597000	-2.719038194400159
chr22	23596100	23597100	-2.7888611631334297
chr22	23598400	23599400	0.9772925469062992
chr22	23598500	23599500	1.2296627882033029
chr22	23598600	23599600	0.7454846984291498
chr22	23598700	23599700	0.7421726176644994
chr22	23598800	23599800	0.8084465963115703
chr22	23598900	23599900	0.7061519807162538
chr22	23599000	23600000	1.9446202840676219
chr22	23599100	23600100	1.783125662259052
chr22	23599200	23600200	2.27209094691333
chr22	23599300	23600300	2.2469853611799726
chr22	23599400	23600400	1.6115082671304115
chr22	23599500	23600500	1.7132769254063214
chr22	23599600	23600600	2.323317177172161
chr22	23600700	23601700	0.6334094520145009
chr22	23600800	23601800	0.8591616123491467
chr22	23600900	23601900	0.7855340249188525
chr22	23601000	23602000	0.6905516380634709
chr22	23601100	23602100	0.5897317248138908
chr22	23601200	23602200	0.4720729310107641
chr22	23603100	23604100	0.03297063060948795
chr22	23603200	23604200	0.23264358920416725
chr22	23603300	23604300	0.41208627348880783
chr22	23603400	23604400	0.4588611828896985
chr22	23603500	23604500	0.8828027786976488
chr22	23603600	23604600	0.4219192667000827
chr22	23603700	23604700	0.7686970157063279
chr22	23603800	23604800	0.4415747067189909
chr22	23603900	23604900	0.1996064586320696
chr22	23604000	23605000	0.28497683024140397
chr22	23604100	23605100	0.8357178055288564
chr22	23604200	23605200	0.6545320614778699
chr22	23604300	23605300	0.5851496170496014
chr22	23604400	23605400	0.3891649457435573
chr22	23604500	23605500	0.006910653215433154
chr22	23604600	23605600	0.7956293548262978
chr22	23604700	23605700	0.3858096337445107
chr22	23604800	23605800	0.8198089690176931
chr22	23604900	23605900	0.903289281445261
chr22	23605000	23606000	0.9960807934100029
chr22	23605100	23606100	1.2882185025413309
chr22	23605200	23606200	1.836541382350614
chr22	23605300	23606300	1.7992974776328547
chr22	23605400	23606400	2.4597828338733048
chr22	23605500	23606500	2.1054633184102656
chr22	23605600	23606600	1.9747333767060509
chr22	23605700	23606700	2.3509377038663795
chr22	23605800	23606800	1.7613737139014631
chr22	23605900	23606900	2.3003415458703995
chr22	23606000	23607000	2.1076510121465697
chr22	23606100	23607100	1.5422416299462258
chr22	23606200	23607200	2.2533115793080856
chr22	23606300	23607300	2.4520170046212946
chr22	23606400	23607400	2.35180786887995
chr22	23606500	23607500	2.039430876958072
chr22	23606600	23607600	1.6093004452589592
chr22	23606700	23607700	1.0062857296573011
chr22	23606800	23607800	0.8141135319479038
chr22	23606900	23607900	0.030678407771520106
chr22	23607000	23608000	0.2025884114675066
chr22	23607100	23608100	0.5152382098707754
chr22	23607200	23608200	-0.4528805563507271
chr22	23607300	23608300	-1.0005728804970495
chr22	23607400	23608400	-1.6115185914289016
chr22	23607600	23608600	0.8072821011123108
chr22	23607700	23608700	0.5998632847635482
chr22	23607800	23608800	0.2083406923791366
chr22	23607900	23608900	1.0256864265824226
chr22	23608000	23609000	1.101537540453197
chr22	23608100	23609100	1.3065576808387722
chr22	23608200	23609200	0.5703339475680207
chr22	23608300	23609300	0.5301744727736922
chr22	23608400	23609400	0.4846756458148154
chr22	23608500	23609500	0.2923666765700282
chr22	23608600	23609600	-0.7757455644032095
chr22	23608700	23609700	-0.5199360496832881
chr22	23608800	23609800	-0.2288959069781395
chr22	23608900	23609900	-0.7096128042242007
chr22	23609000	23610000	-1.1525231953040311
chr22	23609100	23610100	-1.243096784229894
chr22	23609200	23610200	-0.2133881470657204
chr22	23609300	23610300	0.6542139681119242
chr22	23609400	23610400	0.34027463312063416
chr22	23609500	23610500	0.6156001892341834
chr22	23609600	23610600	1.3127509981873178
chr22	23609700	23610700	1.2535631210622864
chr22	23609800	23610800	0.4762132553860887
chr22	23609900	23610900	0.5297839409777361
chr22	23612500	23613500	-1.2468369903344787
chr22	23612600	23613600	-0.5677844823894587
chr22	23612700	23613700	-0.9242414811553566
chr22	23612800	23613800	-0.6972966306568877
chr22	23612900	23613900	-0.532827020521036
chr22	23613000	23614000	-0.9735294717844903
chr22	23613100	23614100	-1.2698418142307737
chr22	23613200	23614200	-1.1880760884699106
chr22	23613300	23614300	-0.9870518703782356
chr22	23613400	23614400	-0.7171908518593796
chr22	23613500	23614500	-1.5763004256314412
chr22	23613600	23614600	-2.2289884336262897
chr22	23613700	23614700	-2.317620624466137
chr22	23613800	23614800	-2.8466481071463616
chr22	23613900	23614900	-3.2219267922580896
chr22	23614000	23615000	-3.1244877540382947
chr22	23614100	23615100	-2.5199120496941863
chr22	23614200	23615200	-2.789797743401452
chr22	23614300	23615300	-2.7164719102747985
chr22	23614400	23615400	-2.5467123345702256
chr22	23614500	23615500	-3.1951157348534887
chr22	23614600	23615600	-2.7676692798045552
chr22	23614700	23615700	-2.286485218725188
chr22	23614800	23615800	-1.377273512517817
chr22	23614900	23615900	-0.8682645381358669
chr22	23615000	23616000	-0.9148251075378118
chr22	23615100	23616100	-1.2230776260417702
chr22	23615200	23616200	-0.6352000051082775
chr22	23615300	23616300	-0.31151323028937544
chr22	23615400	23616400	-0.4425539113204781
chr22	23615500	23616500	0.7076386783479409
chr22	23615600	23616600	0.3911666609060134
chr22	23615700	23616700	0.16001068961574544
chr22	23615800	23616800	-0.8615767141189804
chr22	23615900	23616900	-0.9245501414279694
chr22	23616000	23617000	-1.167525717084523
chr22	23616100	23617100	-1.2999646593757366
chr22	23616200	23617200	-1.309615974853278
chr22	23616300	23617300	-1.5674765395450916
chr22	23616400	23617400	-1.8631724331044213
chr22	23616500	23617500	-2.1510328231894693
chr22	23616600	23617600	-2.0369548907346453
chr22	23616700	23617700	-2.2724217451220525
chr22	23616800	23617800	-1.525838582529497
chr22	23616900	23617900	-1.48163889118521
chr22	23617000	23618000	-1.2465473997223215
chr22	23617100	23618100	-0.9070801207347012
chr22	23619200	23620200	-3.5706143905959906
chr22	23619300	23620300	-4.804643282933284
chr22	23619400	23620400	-4.992371109088211
chr22	23619500	23620500	-5.0949092764466855
chr22	23619600	23620600	-4.924544914863984
chr22	23619700	23620700	-5.0828272263136265
chr22	23619800	23620800	-4.304717248665437
chr22	23619900	23620900	-5.075110219924264
chr22	23620000	23621000	-4.5793745409302415
chr22	23620100	23621100	-4.3198546390790415
chr22	23620200	23621200	-3.292655960993794
chr22	23620300	23621300	-2.867389208183917
chr22	23620400	23621400	-2.1491312111204115
chr22	23620500	23621500	-2.4643689551132293
chr22	23620600	23621600	-1.8177054561401709
chr22	23620700	23621700	-0.9137110984438106
chr22	23620800	23621800	-0.8343682444955021
chr22	23620900	23621900	-0.17744003693032304
chr22	23621000	23622000	0.4677271621460078
chr22	23621100	23622100	0.38574276710268174
chr22	23621200	23622200	0.577093317087579
chr22	23621300	23622300	0.6787435103589717
chr22	23621400	23622400	0.5932960116808743
chr22	23621500	23622500	0.9365423185119864
chr22	23621600	23622600	0.3696674125496903
chr22	23621700	23622700	-0.3397572899564833
chr22	23621800	23622800	-0.3788984456442661
chr22	23621900	23622900	-0.8337105901451142
chr22	23622000	23623000	-0.8194765645651129
chr22	23622100	23623100	-0.6192507138441156
chr22	23622200	23623200	-1.5613766809197462
chr22	23622300	23623300	-0.5291095900154748
chr22	23622400	23623400	-0.721384208181532
chr22	23622500	23623500	-0.35595506198296284
chr22	23622600	23623600	-0.4034872590734701
chr22	23622700	23623700	0.1997396779562968
chr22	23622800	23623800	-0.1956986333321372
chr22	23622900	23623900	-0.14061344923866573
chr22	23623000	23624000	-0.5809755504426749
chr22	23623100	23624100	-0.14794091963463307
chr22	23623200	23624200	0.8460383493832812
chr22	23623300	23624300	0.5128423131791258
chr22	23623400	23624400	0.5169612390809888
chr22	23623500	23624500	0.11520849228349545
chr22	23623600	23624600	0.17833489422884435
chr22	23623700	23624700	-0.30210865487797417
chr22	23623800	23624800	0.3966163202008869
chr22	23623900	23624900	0.775739384722706
chr22	23624000	23625000	0.39865835750198203
chr22	23624100	23625100	-0.24373510015490776
chr22	23624200	23625200	-0.4723255805460322
chr22	23624300	23625300	-0.2425556770977245
chr22	23624400	23625400	-0.789634587918663
chr22	23624500	23625500	-0.5317049251922801
chr22	23624600	23625600	-0.4851664221064821
chr22	23624700	23625700	-0.934715972684108
chr22	23624800	23625800	-0.609998048103343
chr22	23624900	23625900	-1.5094107126765337
chr22	23625000	23626000	-1.3784577162098666
chr22	23625100	23626100	-0.9289752092756928
chr22	23625200	23626200	-0.9353821752988736
chr22	23625300	23626300	-1.4082700443437155
chr22	23625400	23626400	-0.7583331668081165
chr22	23625500	23626500	-0.5461001048674149
chr22	23625600	23626600	-0.6719939312202353
chr22	23625700	23626700	-0.3793496846587046
chr22	23625800	23626800	-0.8422404750523271
chr22	23625900	23626900	0.11342598377315605
chr22	23626000	23627000	0.0508452657691178
chr22	23626100	23627100	0.223245961287357
chr22	23626900	23627900	-0.21215012794832688
chr22	23627100	23628100	0.22880736892698075
chr22	23627200	23628200	0.3550922879151149
chr22	23627300	23628300	0.6498028221087069
chr22	23627400	23628400	0.6619714794221823
chr22	23627500	23628500	0.24331400313605306
chr22	23627600	23628600	-0.18910111188742604
chr22	23627700	23628700	-0.7778898043669364
chr22	23627800	23628800	-0.4536472548744984
chr22	23627900	23628900	-0.9326206430703916
chr22	23628000	23629000	-1.259539473636018
chr22	23628100	23629100	-1.311458520416742
chr22	23628200	23629200	-2.0716184062245144
chr22	23628300	23629300	-2.6740352378421988
chr22	23628400	23629400	-3.201497172476358
chr22	23628500	23629500	-2.849987264323339
chr22	23628600	23629600	-2.4718038411333647
chr22	23628700	23629700	-1.599697051097895
chr22	23628800	23629800	-1.1555709712609536
chr22	23628900	23629900	-0.0766102018337045
chr22	23629000	23630000	-0.25606866861361127
chr22	23629100	23630100	0.19660591478033512
chr22	23629200	23630200	0.8764526518623504
chr22	23629300	23630300	0.7075285648652321
chr22	23629400	23630400	1.124739274613796
chr22	23629500	23630500	1.4142813264048681
chr22	23629600	23630600	0.2839271881733028
chr22	23629700	23630700	0.34852929732991944
chr22	23629800	23630800	0.03586518195989342
chr22	23629900	23630900	-0.6437463301073486
chr22	23630000	23631000	-0.03255285798869876
chr22	23630100	23631100	-0.8300401124833234
chr22	23630200	23631200	-0.6865993579471615
chr22	23630300	23631300	-0.060656158086552975
chr22	23630400	23631400	-0.255542658495906
chr22	23630500	23631500	-0.4850462678197561
chr22	23630600	23631600	0.5614542943977008
chr22	23630700	23631700	0.3476535718149225
chr22	23630800	23631800	0.16160442593602314
chr22	23630900	23631900	0.052618036948076125
chr22	23631000	23632000	-0.4061650811018901
chr22	23631100	23632100	-0.6387745060721707
chr22	23631200	23632200	-0.6695318911154279
chr22	23631300	23632300	-0.2631897137085439
chr22	23631400	23632400	-0.09580421064089603
chr22	23631500	23632500	-1.1365207832021471
chr22	23631600	23632600	-0.8311600812623618
chr22	23631700	23632700	-0.8017120548285565
chr22	23631800	23632800	-0.6515125218824175
chr22	23631900	23632900	-0.4048232461044573
chr22	23632000	23633000	-0.5870618006076924
chr22	23632100	23633100	0.0036648716042513405
chr22	23632200	23633200	-0.09152844323591013
chr22	23632300	23633300	-0.7290169430021325
chr22	23632400	23633400	-1.1253508733339421
chr22	23632500	23633500	-0.06566639615940946
chr22	23632600	23633600	-0.3186375762719565
chr22	23632700	23633700	-0.99797726610703
chr22	23632800	23633800	-0.9464763250191692
chr22	23632900	23633900	-1.33201857170878
chr22	23633000	23634000	-1.298735336274526
chr22	23633100	23634100	-1.5955818809185367
chr22	23633200	23634200	-1.351289667389867
chr22	23633300	23634300	-1.3679975965872686
chr22	23633400	23634400	-2.0181122739790025
chr22	23633500	23634500	-1.9753478400837128
chr22	23633600	23634600	-2.13389208287624
chr22	23633700	23634700	-1.6653586554576698
chr22	23633800	23634800	-1.5241425165343183
chr22	23633900	23634900	-1.054859249530545
chr22	23634900	23635900	0.19359920158510746
chr22	23635000	23636000	0.3250135641671124
chr22	23635100	23636100	0.17217195476868538
chr22	23635200	23636200	0.5665158906515129
chr22	23635300	23636300	0.8160280247722511
chr22	23635400	23636400	0.4062077616055872
chr22	23635500	23636500	-0.20865842650611727
chr22	23635600	23636600	-0.9467953037811792
chr22	23635700	23636700	-0.5765105908172261
chr22	23635800	23636800	-0.8096462197523381
chr22	23635900	23636900	-0.57724526548639
chr22	23636000	23637000	-0.650996630002155
chr22	23636100	23637100	-0.6032973934736584
chr22	23636200	23637200	-0.7742238757278918
chr22	23636300	23637300	-0.9475109774325112
chr22	23636400	23637400	-0.6690732695841562
chr22	23636500	23637500	0.5679498725275356
chr22	23636600	23637600	0.5273906221206491
chr22	23636700	23637700	-0.06928736564668546
chr22	23636800	23637800	-0.4281163805987988
chr22	23636900	23637900	-0.4535679684483663
chr22	23637000	23638000	-0.7972858291491922
chr22	23637100	23638100	-1.2109461148841532
chr22	23637200	23638200	-2.116638737401285
chr22	23637300	23638300	-2.3349896630482707
chr22	23637400	23638400	-2.510312758743788
chr22	23637500	23638500	-3.54234344674455
chr22	23637600	23638600	-3.301231727879648
chr22	23637700	23638700	-3.851755595337582
chr22	23637800	23638800	-3.5596593290980136
chr22	23637900	23638900	-3.649503145318989
chr22	23638000	23639000	-3.2006599016535433
chr22	23638100	23639100	-3.0329657159597696
chr22	23638200	23639200	-2.191983408211979
chr22	23638300	23639300	-1.8192693358750835
chr22	23638400	23639400	-1.753648061168022
chr22	23638500	23639500	-0.6451602343319914
chr22	23638600	23639600	-0.4722407767779688
chr22	23638700	23639700	-0.05574653972828501
chr22	23638800	23639800	-0.2656646392802229
chr22	23638900	23639900	-0.6159076110376293
chr22	23639000	23640000	-1.2113089356035323
chr22	23639100	23640100	-1.2784679022609824
chr22	23639200	23640200	-1.6030571354710623
chr22	23639300	23640300	-2.472205600767249
chr22	23639400	23640400	-3.148714805843524
chr22	23639500	23640500	-3.9149683137184335
chr22	23639600	23640600	-4.6660788245546385
chr22	23639700	23640700	-4.4138771929737
chr22	23639800	23640800	-4.428448048457357
chr22	23639900	23640900	-4.503830743164139
chr22	23640000	23641000	-4.089873696370298
chr22	23640100	23641100	-4.185615404950403
chr22	23640200	23641200	-4.415638018710119
chr22	23644300	23645300	-0.0124699010504282
chr22	23644400	23645400	-0.2005119959383921
chr22	23644500	23645500	-0.8512618452252355
chr22	23644600	23645600	-1.2670186967543418
chr22	23644700	23645700	-1.2442161549131807
chr22	23644800	23645800	-1.0299715743659068
chr22	23644900	23645900	-0.4608081015616719
chr22	23645000	23646000	0.17254039773892466
chr22	23645100	23646100	-0.526281578259178
chr22	23645200	23646200	-1.2281455715819158
chr22	23645300	23646300	-1.3604682674904642
chr22	23646400	23647400	-1.5781780256274198
chr22	23646500	23647500	-1.742356029687291
chr22	23646600	23647600	-0.8518393472379285
chr22	23646700	23647700	-0.4496034208565763
chr22	23646800	23647800	-1.3725944243441677
chr22	23646900	23647900	-1.574957436642595
chr22	23647000	23648000	-1.625695625388211
chr22	23647100	23648100	-1.478674774334968
chr22	23647200	23648200	-1.2630201190692594
chr22	23647300	23648300	-1.2441709397636314
chr22	23647400	23648400	-1.5454768711566256
chr22	23647500	23648500	-1.0599002913407056
chr22	23648500	23649500	0.5713821572218865
chr22	23648600	23649600	0.5362259575728165
chr22	23649700	23650700	-0.3834493448265617
chr22	23649800	23650800	0.2059695250928822
chr22	23649900	23650900	0.19832385049941853
chr22	23650000	23651000	-0.45900827429150065
chr22	23650100	23651100	-1.4041886124061675
chr22	23650200	23651200	-1.4068511572971591
chr22	23650300	23651300	-1.4349677148860889
chr22	23650400	23651400	-1.1210973993511222
chr22	23650500	23651500	-0.6753713503526424
chr22	23650600	23651600	-0.22552171746547275
chr22	23650700	23651700	-0.2570208013958104
chr22	23650800	23651800	-0.878971018898509
chr22	23650900	23651900	-1.0616175214798005
chr22	23651000	23652000	-0.8984942892097855
chr22	23651100	23652100	-0.8769060586636099
chr22	23651200	23652200	0.008392956991647868
chr22	23651300	23652300	0.15204714558801066
chr22	23651400	23652400	0.197181082803122
chr22	23651500	23652500	-0.9870553375880448
chr22	23651600	23652600	-0.9776531220865348
chr22	23651700	23652700	-1.230372046820578
chr22	23651800	23652800	-1.135423791616335
chr22	23651900	23652900	-0.6787275696482703
chr22	23652000	23653000	-0.7644058282718876
chr22	23652100	23653100	-0.3209539872716464
chr22	23652200	23653200	-0.67038947347198
chr22	23652300	23653300	-0.7363026322464118
chr22	23652400	23653400	-0.6289574945977975
chr22	23652500	23653500	-0.17267550591665476
chr22	23652600	23653600	-0.5483025469382488
chr22	23652700	23653700	-0.4269685026698523
chr22	23652800	23653800	-0.5601781430003124
chr22	23652900	23653900	0.3322079895825385
chr22	23653000	23654000	0.4773024438179219
chr22	23653100	23654100	0.6822910697157667
chr22	23653200	23654200	0.99432071248427
chr22	23653300	23654300	1.2232374808504871
chr22	23653400	23654400	0.8503021915245338
chr22	23653500	23654500	1.4846902247312217
chr22	23653600	23654600	1.3117871509147132
chr22	23653700	23654700	0.8839135318706143
chr22	23653800	23654800	-0.015918642761300547
chr22	23653900	23654900	-1.406825165851562
chr22	23654000	23655000	-1.2227631443706388
chr22	23654100	23655100	-0.4566800471329485
chr22	23654200	23655200	-0.9675289602452692
chr22	23654300	23655300	-0.8726238186583086
chr22	23655900	23656900	-0.3442668775048268
chr22	23656000	23657000	-0.2707944080717761
chr22	23656100	23657100	-1.233981742601625
chr22	23656200	23657200	-2.079118433212133
chr22	23658000	23659000	1.496844766136414
chr22	23658100	23659100	1.5930912164838311
chr22	23658200	23659200	1.9010340088052704
chr22	23658300	23659300	1.88656871667372
chr22	23658400	23659400	1.5276647382188098
chr22	23658500	23659500	0.9250674906838268
chr22	23658600	23659600	1.0854734752438533
chr22	23658700	23659700	1.0148607557360394
chr22	23658800	23659800	0.3815696520039459
chr22	23658900	23659900	0.17425283405352454
chr22	23659000	23660000	0.31453618928404375
chr22	23659700	23660700	0.3881760180271248
chr22	23659800	23660800	0.8949385081496399
chr22	23659900	23660900	1.1517836440979021
chr22	23660000	23661000	1.5748438105240339
chr22	23660100	23661100	1.1525998031282911
chr22	23663700	23664700	0.33437226530619385
chr22	23663800	23664800	0.5603110480022215
chr22	23663900	23664900	-0.5316943584924565
chr22	23664000	23665000	-1.0974880526099124
chr22	23664100	23665100	-0.6198718693619971
chr22	23664200	23665200	-0.5190520194584971
chr22	23664300	23665300	-0.6269175349895352
chr22	23664400	23665400	-0.7933123391603164
chr22	23664500	23665500	-1.4441241302571235
chr22	23664600	23665600	-2.002606995537189
chr22	23664700	23665700	-2.218740722501459
chr22	23664800	23665800	-2.6313005651257453
chr22	23664900	23665900	-2.084118157249718
chr22	23665000	23666000	-1.6092411032421257
chr22	23665100	23666100	-1.8873459237643784
chr22	23665200	23666200	-1.7217594507809428
chr22	23665300	23666300	-0.7941010707368228
chr22	23665400	23666400	-0.8048723023516192
chr22	23665500	23666500	-0.16044651304188715
chr22	23665600	23666600	0.6919657918689028
chr22	23665700	23666700	0.685747167764872
chr22	23665800	23666800	-0.04794130549470781
chr22	23665900	23666900	0.3978432129576123
chr22	23666000	23667000	0.03343176772702172
chr22	23666100	23667100	0.15420912248668722
chr22	23666200	23667200	-0.2353037270247013
chr22	23666300	23667300	-0.7979641667351386
chr22	23669600	23670600	0.5088235471702188
chr22	23669700	23670700	0.43609565876922346
chr22	23669800	23670800	1.0195101191347824
chr22	23669900	23670900	1.0556181015729371
chr22	23670000	23671000	1.047729639272582
chr22	23670100	23671100	1.2738976610542978
chr22	23670200	23671200	0.8609775221873489
chr22	23670300	23671300	1.5411435871296486
chr22	23670400	23671400	1.0530719628992762
chr22	23670500	23671500	0.33094951493524954
chr22	23670600	23671600	0.2887151833932058
chr22	23670700	23671700	0.22235377798636874
chr22	23671400	23672400	0.6722014743365977
chr22	23671500	23672500	0.8019732559981356
chr22	23671600	23672600	0.8950131819894602
chr22	23671700	23672700	0.5606610672851736
chr22	23671800	23672800	0.941961241918852
chr22	23671900	23672900	0.7084566058772885
chr22	23672000	23673000	1.3672758465088624
chr22	23672100	23673100	1.5261446191702897
chr22	23672200	23673200	1.9588186158277288
chr22	23672300	23673300	1.8204254686731318
chr22	23672400	23673400	1.590272711432009
chr22	23672500	23673500	1.5102508824815992
chr22	23672600	23673600	1.5127948521015733
chr22	23672700	23673700	2.0913129983059964
chr22	23673400	23674400	2.071209380990781
chr22	23673500	23674500	2.2778631225897468
chr22	23673600	23674600	2.3116308989883554
chr22	23673700	23674700	2.2143874882904946
chr22	23673800	23674800	1.881694585783037
chr22	23673900	23674900	1.5127344811985175
chr22	23676400	23677400	-0.4968742582510278
chr22	23676500	23677500	-0.25685217800382953
chr22	23676600	23677600	-0.4786201413356137
chr22	23676700	23677700	0.2651670144575578
chr22	23676800	23677800	0.5907777118788579
chr22	23676900	23677900	0.4900738666290013
chr22	23677000	23678000	0.3840234513054127
chr22	23677100	23678100	0.7556376308831217
chr22	23677200	23678200	0.7300649558274048
chr22	23677300	23678300	0.9050080212861792
chr22	23677400	23678400	1.3533381412127918
chr22	23677500	23678500	0.9181407816825472
chr22	23677600	23678600	1.3781470985581434
chr22	23677700	23678700	0.6038722257745085
chr22	23677800	23678800	0.2409473854949445
chr22	23678600	23679600	1.7400239971756553
chr22	23678700	23679700	2.191358794744954
chr22	23678800	23679800	2.1145446504673138
chr22	23678900	23679900	1.7442626076673655
chr22	23679000	23680000	1.6181883734644251
chr22	23679100	23680100	1.1220281282346471
chr22	23679200	23680200	0.9753420238132064
chr22	23679300	23680300	0.9462907315807072
chr22	23680300	23681300	1.406658673524958
chr22	23680400	23681400	0.536022854976821
chr22	23680500	23681500	0.588415990418348
chr22	23680600	23681600	0.1708928528846783
chr22	23680700	23681700	0.47474942354898
chr22	23680800	23681800	1.2308674358479974
chr22	23680900	23681900	2.0938843428378897
chr22	23681000	23682000	1.3507478491735503
chr22	23681100	23682100	0.8691627468636285
chr22	23681200	23682200	0.4692276471499929
chr22	23681300	23682300	-0.7473477423718052
chr22	23681400	23682400	-0.24741950382126315
chr22	23681500	23682500	-0.3359942772620335
chr22	23681600	23682600	-0.18732813440211085
chr22	23681700	23682700	-0.5667199602728642
chr22	23681800	23682800	-0.8604987278537547
chr22	23681900	23682900	-0.9145400855420236
chr22	23682000	23683000	0.012698800320298428
chr22	23682100	23683100	0.40665021237502136
chr22	23682200	23683200	0.12785780035177252
chr22	23682300	23683300	0.21926775459193887
chr22	23682400	23683400	0.330376926339756
chr22	23682500	23683500	0.3204233650796883
chr22	23682600	23683600	0.7816836165703145
chr22	23682700	23683700	0.9575495547465503
chr22	23682800	23683800	0.6264536702251942
chr22	23688100	23689100	0.7537597672184658
chr22	23688200	23689200	0.0337399487225549
chr22	23688300	23689300	-0.17222716004106248
chr22	23688400	23689400	-0.22463012623405268
chr22	23688500	23689500	-0.5187692085069346
chr22	23688600	23689600	-0.3624282902722279
chr22	23688700	23689700	0.15627458356008886
chr22	23688800	23689800	-0.4802317193699741
chr22	23688900	23689900	-0.7224291459305324
chr22	23689000	23690000	-1.5321684297028217
chr22	23689100	23690100	-0.9480849697960292
chr22	23689200	23690200	-0.4313808650327495
chr22	23689300	23690300	0.09838886851649006
chr22	23689400	23690400	0.35529921108465845
chr22	23689500	23690500	1.0677090258600266
chr22	23689600	23690600	0.7777631665781628
chr22	23689700	23690700	-0.11217659291021093
chr22	23689800	23690800	0.0985147511887702
chr22	23689900	23690900	-0.028681541124513783
chr22	23690000	23691000	0.7104153279702641
chr22	23690100	23691100	0.5655836674579058
chr22	23690200	23691200	-0.08627245649505283
chr22	23690300	23691300	-0.47487512370564505
chr22	23690400	23691400	-1.4215313013163486
chr22	23690500	23691500	-1.7510432770590336
chr22	23690600	23691600	-1.7611101709093508
chr22	23690700	23691700	-0.9361801463357259
chr22	23690800	23691800	-1.357857393774164
chr22	23690900	23691900	-1.3421894256289448
chr22	23691000	23692000	-1.0018597227899353
chr22	23691100	23692100	-1.0690136812185511
chr22	23691200	23692200	-0.4903530523070453
chr22	23691300	23692300	-0.3175401100001985
chr22	23691400	23692400	0.7804325504846911
chr22	23691500	23692500	1.4734834210123648
chr22	23691600	23692600	1.761283428748348
chr22	23691700	23692700	1.6583719975988271
chr22	23691800	23692800	2.2619846053661217
chr22	23691900	23692900	2.7417803544987094
chr22	23692000	23693000	2.537311607632175
chr22	23692100	23693100	2.5317133645225205
chr22	23692200	23693200	2.625180480522323
chr22	23692300	23693300	2.3901571093697465
chr22	23692400	23693400	1.7387206881759107
chr22	23692500	23693500	1.2377113141285243
chr22	23692600	23693600	1.0853929817114552
chr22	23692700	23693700	1.3759755830591187
chr22	23692800	23693800	1.1418083048011816
chr22	23692900	23693900	1.0565098731994136
chr22	23693000	23694000	1.313307085223765
chr22	23693100	23694100	1.4328403692261658
chr22	23693200	23694200	1.6873184776357055
chr22	23693300	23694300	1.271112582247799
chr22	23693400	23694400	1.7074220258367467
chr22	23693500	23694500	1.1168082469611338
chr22	23693600	23694600	1.863045409316244
chr22	23693700	23694700	1.4900194849155592
chr22	23693800	23694800	1.02628688830489
chr22	23693900	23694900	1.037530943492038
chr22	23694000	23695000	0.6453802931015276
chr22	23694100	23695100	-0.5093036102152547
chr22	23694200	23695200	-0.3179028132346021
chr22	23694300	23695300	-0.18001595548181346
chr22	23694400	23695400	0.5800664784387354
chr22	23694500	23695500	1.5028789338797837
chr22	23694600	23695600	0.9690211258617448
chr22	23694700	23695700	1.1241931848875462
chr22	23694800	23695800	1.8314950311077127
chr22	23694900	23695900	1.5519013862770958
chr22	23695000	23696000	1.5369290455831817
chr22	23695100	23696100	2.5617845453840005
chr22	23695200	23696200	2.149909445572646
chr22	23695300	23696300	2.490354363228832
chr22	23696000	23697000	-0.5453000269754467
chr22	23696100	23697100	-0.2888594251525481
chr22	23696200	23697200	0.15340091802756942
chr22	23696300	23697300	0.7954183891166933
chr22	23696400	23697400	0.6156906309710127
chr22	23696500	23697500	0.8387609328265593
chr22	23696600	23697600	0.5885763358548688
chr22	23696700	23697700	0.9356850935956909
chr22	23696800	23697800	1.8050704142413443
chr22	23696900	23697900	1.5330064859535295
chr22	23697000	23698000	1.850715058884181
chr22	23697100	23698100	1.9277843254541405
chr22	23697200	23698200	1.579496715253129
chr22	23697300	23698300	1.1520841692118071
chr22	23697400	23698400	0.8038588610826046
chr22	23697500	23698500	0.9280056868688972
chr22	23697600	23698600	1.2396640238528758
chr22	23697700	23698700	1.1647677224268342
chr22	23697800	23698800	0.2261092501982324
chr22	23697900	23698900	0.13050764337057608
chr22	23698000	23699000	1.1665858619456644
chr22	23698100	23699100	1.1981701684561044
chr22	23698200	23699200	1.1868067189449545
chr22	23698300	23699300	1.0108848267650763
chr22	23698400	23699400	1.4038990245262255
chr22	23698500	23699500	0.9791542414167448
chr22	23698600	23699600	0.2572172529980831
chr22	23698700	23699700	0.19886050456587506
chr22	23698800	23699800	0.28797646143057715
chr22	23698900	23699900	0.6770780519818025
chr22	23699000	23700000	0.2946510622596992
chr22	23699100	23700100	0.3860085473841273
chr22	23699200	23700200	0.15778228590728166
chr22	23699300	23700300	0.5862440739284764
chr22	23699400	23700400	0.5988313719487621
chr22	23699500	23700500	0.8450839485526779
chr22	23699600	23700600	1.5325242104611578
chr22	23699700	23700700	1.2470833563489614
chr22	23699800	23700800	1.455233412118819
chr22	23699900	23700900	1.815896241563438
chr22	23700000	23701000	1.2175354248914008
chr22	23700100	23701100	0.8942619159634828
chr22	23700200	23701200	0.6999377577595521
chr22	23700300	23701300	0.7498796567382308
chr22	23700400	23701400	0.9170577270048726
chr22	23700500	23701500	0.9384332046858836
chr22	23700600	23701600	0.6698087635301636
chr22	23700700	23701700	0.36514525226605504
chr22	23700800	23701800	0.37414465495929
chr22	23700900	23701900	0.4542394986619318
chr22	23701000	23702000	1.3186315486975047
chr22	23701100	23702100	1.2580342161345317
chr22	23701200	23702200	2.3168762775898912
chr22	23701300	23702300	1.9564529174047351
chr22	23701400	23702400	1.655206471631398
chr22	23701500	23702500	1.5204526388585198
chr22	23701600	23702600	1.4401265883764598
chr22	23701700	23702700	1.189523457507143
chr22	23701800	23702800	0.8148548477858057
chr22	23701900	23702900	-0.2732681639254577
chr22	23702000	23703000	-0.8754349139900611
chr22	23702100	23703100	-1.1297655233823796
chr22	23702200	23703200	-1.878255683555036
chr22	23702300	23703300	-1.4592910381606785
chr22	23702400	23703400	-1.4849685169912028
chr22	23702500	23703500	-1.4340477649419323
chr22	23702600	23703600	-1.0545423559361824
chr22	23702700	23703700	-0.6646709589127417
chr22	23702800	23703800	-0.10578721349063296
chr22	23702900	23703900	0.6748317504224977
chr22	23703000	23704000	0.821624372449792
chr22	23703100	23704100	1.1796348469371425
chr22	23704000	23705000	-0.3799953177372295
chr22	23704100	23705100	-0.6808613144459331
chr22	23704200	23705200	-0.34563999661952177
chr22	23704300	23705300	-1.078584115113404
chr22	23704400	23705400	-0.7428258142951021
chr22	23704500	23705500	-0.7911446263300638
chr22	23704600	23705600	-1.861133927947492
chr22	23704700	23705700	-1.830209056123323
chr22	23704800	23705800	-1.5515795840580622
chr22	23704900	23705900	-1.6237418319283177
chr22	23705000	23706000	-1.7767138603579218
chr22	23705100	23706100	-1.4720685653261565
chr22	23705200	23706200	-1.2223984213436063
chr22	23705300	23706300	-1.066248842926566
chr22	23705400	23706400	-1.439447676211271
chr22	23705500	23706500	-1.7153130444692866
chr22	23705600	23706600	-1.1395295256111098
chr22	23705700	23706700	-0.9626362149174232
chr22	23705800	23706800	-1.1226274794250368
chr22	23705900	23706900	-0.5659664736658117
chr22	23706000	23707000	0.05070557193270221
chr22	23706100	23707100	0.4186312186094097
chr22	23706200	23707200	0.3858325218915611
chr22	23706300	23707300	0.6964352022684677
chr22	23706400	23707400	0.7256078145420426
chr22	23706500	23707500	0.8374741082421021
chr22	23706600	23707600	0.9789878226139672
chr22	23706700	23707700	0.9925094531728323
chr22	23706800	23707800	0.755082047494044
chr22	23706900	23707900	0.190883513719024
chr22	23707000	23708000	-0.32807031678743365
chr22	23707100	23708100	-0.4816862109372921
chr22	23707200	23708200	0.036451624859654606
chr22	23707300	23708300	-0.4124258806971473
chr22	23707400	23708400	-0.7620374270771958
chr22	23707500	23708500	-0.5329558754637954
chr22	23707600	23708600	-0.5650868194338893
chr22	23707700	23708700	-1.4680011159907171
chr22	23707800	23708800	-0.7347554286691008
chr22	23707900	23708900	-1.0144750364478774
chr22	23708000	23709000	-0.935751511439994
chr22	23708100	23709100	-0.6950962221330044
chr22	23708200	23709200	-1.2319988019259442
chr22	23708300	23709300	-1.5787575132251008
chr22	23708400	23709400	-1.2314245118915006
chr22	23708500	23709500	-0.8495520554939544
chr22	23708600	23709600	-0.4534860165810887
chr22	23708700	23709700	0.0070428479372381045
chr22	23708800	23709800	-0.4571259357574598
chr22	23708900	23709900	-0.0193934957528156
chr22	23709000	23710000	-0.32026508109376617
chr22	23709100	23710100	-0.4943940475695415
chr22	23709200	23710200	-0.3577253840361047
chr22	23709300	23710300	0.06404965020415701
chr22	23709400	23710400	0.2913636849114652
chr22	23709500	23710500	0.5336361401790233
chr22	23709600	23710600	-0.17759801940524242
chr22	23709700	23710700	0.010719924203881924
chr22	23709800	23710800	-0.4136047760329014
chr22	23709900	23710900	-0.5389979117084003
chr22	23710000	23711000	-0.22453023396623153
chr22	23710100	23711100	0.08717611431437709
chr22	23710200	23711200	0.1418860604727721
chr22	23710300	23711300	0.014376636370388253
chr22	23710400	23711400	0.28563430836682024
chr22	23710500	23711500	-0.2344052003639225
chr22	23710600	23711600	-0.1866512630974472
chr22	23710700	23711700	-0.5803237980592826
chr22	23710800	23711800	-0.03118543403978285
chr22	23710900	23711900	-0.248431581797099
chr22	23711000	23712000	-0.3659130075403785
chr22	23711100	23712100	-0.6329208672579525
chr22	23711200	23712200	-0.696244805591225
chr22	23711300	23712300	-1.8618502357945537
chr22	23711400	23712400	-2.0438262986476867
chr22	23711500	23712500	-1.2805691763389484
chr22	23711600	23712600	-0.3197706049476241
chr22	23711700	23712700	0.11795875336083178
chr22	23712800	23713800	-1.7008715165957848
chr22	23712900	23713900	-1.170346399189008
chr22	23713000	23714000	-1.3934206485507865
chr22	23713100	23714100	-1.7454611555428825
chr22	23713200	23714200	-1.8478079009752844
chr22	23713300	23714300	-0.1951887656583665
chr22	23713400	23714400	-0.3621530614662356
chr22	23713500	23714500	0.21006214472940946
chr22	23713600	23714600	0.5732707792073076
chr22	23713700	23714700	-0.03063099523815568
chr22	23713800	23714800	-0.9670479247982278
chr22	23713900	23714900	-0.5319137054702326
chr22	23715000	23716000	-0.9355673851203132
chr22	23715100	23716100	-1.3687464719429687
chr22	23715200	23716200	-1.4299403788089495
chr22	23715300	23716300	-1.2392129767162536
chr22	23715400	23716400	-2.232890323927954
chr22	23715500	23716500	-3.0567183625362127
chr22	23715600	23716600	-2.59529934157548
chr22	23715700	23716700	-2.854005953489493
chr22	23715800	23716800	-2.7578984089569984
chr22	23715900	23716900	-2.843886251132257
chr22	23716000	23717000	-2.254910910985934
chr22	23716100	23717100	-1.5809447882805283
chr22	23716200	23717200	-1.37544355174272
chr22	23716300	23717300	-1.3214626148255544
chr22	23720600	23721600	0.6337317949662526
chr22	23720700	23721700	0.5556267789829876
chr22	23720800	23721800	0.4079867038291386
chr22	23720900	23721900	0.009160249191843451
chr22	23721000	23722000	0.18055854609712454
chr22	23722200	23723200	-0.09434881295144593
chr22	23722300	23723300	-0.2244039480015909
chr22	23722400	23723400	-0.9853258915020368
chr22	23722500	23723500	-0.9639337962397916
chr22	23722600	23723600	-1.2741310547628744
chr22	23722900	23723900	-0.4757642695583314
chr22	23723000	23724000	-0.7334359266767341
chr22	23723100	23724100	-0.5481787129612322
chr22	23723200	23724200	-1.1921044850401503
chr22	23723300	23724300	-0.5400863596319153
chr22	23723400	23724400	0.09855334310715567
chr22	23723500	23724500	0.37195328910312
chr22	23723600	23724600	0.5016908303973067
chr22	23723700	23724700	0.2227033237524673
chr22	23725900	23726900	-0.9241754038708052
chr22	23726000	23727000	-0.5709596783481308
chr22	23726100	23727100	-0.7951026283407611
chr22	23726200	23727200	-1.1368026970235214
chr22	23726300	23727300	-0.9397546537837774
chr22	23727500	23728500	0.6013496459200791
chr22	23727600	23728600	0.4435518159321325
chr22	23727700	23728700	-0.4193233876353068
chr22	23727800	23728800	-0.9044287764381338
chr22	23727900	23728900	-1.0372545062264438
chr22	23728600	23729600	-0.2909106937976952
chr22	23728700	23729700	0.09012528433573193
chr22	23728800	23729800	-0.06139136568793031
chr22	23728900	23729900	0.24898771141470505
chr22	23729000	23730000	-0.20935506719894373
chr22	23729100	23730100	-0.4905653325626586
chr22	23729200	23730200	-1.0471639722005834
chr22	23729300	23730300	-1.3723885861609109
chr22	23729400	23730400	-1.3382376258234157
chr22	23732700	23733700	-1.42260372316607
chr22	23732800	23733800	-1.0684660053981656
chr22	23732900	23733900	-0.782597800023294
chr22	23733000	23734000	-0.4067232350013037
chr22	23734900	23735900	0.006400764908553186
chr22	23735000	23736000	0.2078963760902112
chr22	23735100	23736100	0.41531416728000187
chr22	23735200	23736200	0.4377381624721662
chr22	23735300	23736300	-0.027620528149561133
chr22	23735400	23736400	-0.14122659286996386
chr22	23735500	23736500	0.628497247814543
chr22	23735600	23736600	0.4141489331002677
chr22	23735700	23736700	0.4490223354181072
chr22	23735800	23736800	0.2935283922860814
chr22	23735900	23736900	0.18768070533539924
chr22	23738400	23739400	0.6966469878722691
chr22	23738500	23739500	0.7153714779099627
chr22	23738600	23739600	0.8311587645453393
chr22	23738700	23739700	0.5234193307440126
chr22	23738800	23739800	0.8038630045987473
chr22	23738900	23739900	1.1201466864225826
chr22	23739000	23740000	1.1147960127891925
chr22	23740800	23741800	0.2060371869856324
chr22	23740900	23741900	0.9003838756969024
chr22	23741000	23742000	0.6071647314055413
chr22	23741100	23742100	0.37436551836284376
chr22	23741200	23742200	-0.28932040631226497
chr22	23741300	23742300	-0.21689787266241567
chr22	23741400	23742400	-0.4390121341508073
chr22	23741500	23742500	0.27262845948922765
chr22	23741600	23742600	0.3967597187777305
chr22	23741700	23742700	0.9975869840944492
chr22	23741800	23742800	1.2507115305257974
chr22	23741900	23742900	1.2559006203831862
chr22	23742000	23743000	1.5747477298674482
chr22	23742100	23743100	1.9103612650893589
chr22	23742200	23743200	2.3964025874440145
chr22	23742300	23743300	2.5283995145291622
chr22	23742400	23743400	2.698529899328101
chr22	23742500	23743500	2.463813078125093
chr22	23742600	23743600	2.11271351993943
chr22	23742700	23743700	2.342906594754461
chr22	23743600	23744600	1.6998620626657068
chr22	23743700	23744700	2.0909320581019184
chr22	23743800	23744800	2.375968555961704
chr22	23743900	23744900	2.23905269999391
chr22	23744000	23745000	2.3631909046942567
chr22	23744100	23745100	2.0688849346266904
chr22	23744200	23745200	1.5080179559452849
chr22	23744300	23745300	0.6222076389309522
chr22	23744400	23745400	0.7165217504075191
chr22	23744500	23745500	0.2915874653697841
chr22	23744600	23745600	-0.00699305301826157
chr22	23744700	23745700	-0.2768641457331251
chr22	23744800	23745800	-0.38159617207897584
chr22	23744900	23745900	-0.05017026193593521
chr22	23745000	23746000	0.405505948599073
chr22	23745100	23746100	0.8709013427805312
chr22	23745200	23746200	1.169973333612489
chr22	23746300	23747300	1.0936069430484603
chr22	23746400	23747400	1.2462410506124435
chr22	23746500	23747500	0.9475277605307696
chr22	23746600	23747600	0.5465394658539825
chr22	23746700	23747700	0.8887676131831609
chr22	23746800	23747800	1.4250134743388596
chr22	23746900	23747900	1.3510823349427736
chr22	23747000	23748000	2.012075840324248
chr22	23747100	23748100	1.65446915083572
chr22	23749500	23750500	0.0681039115837272
chr22	23749600	23750600	-0.034110731806001056
chr22	23749700	23750700	-0.05817615357359946
chr22	23749800	23750800	0.04740034879603367
chr22	23749900	23750900	0.9152008112828092
chr22	23750000	23751000	1.5302568018065952
chr22	23750100	23751100	1.6672660731234228
chr22	23750200	23751200	0.522749912999864
chr22	23750300	23751300	0.8123933416434719
chr22	23750400	23751400	1.897370231942156
chr22	23750500	23751500	1.977077844061513
chr22	23750600	23751600	2.4268849825784296
chr22	23750700	23751700	3.0116111046805414
chr22	23750800	23751800	3.1828406653607035
chr22	23750900	23751900	2.194782747133491
chr22	23751000	23752000	1.0837251881157395
chr22	23752100	23753100	1.17369205912163
chr22	23752200	23753200	1.2085595736415544
chr22	23752300	23753300	0.8128472094287295
chr22	23752400	23753400	0.5405066647669374
chr22	23752500	23753500	0.2353663488331833
chr22	23752600	23753600	-0.08186913859962361
chr22	23752700	23753700	-0.22870660481286986
chr22	23752800	23753800	-0.238311621203726
chr22	23752900	23753900	-0.5170489417724815
chr22	23753000	23754000	-0.07097521023441108
chr22	23753100	23754100	-1.1208806409111407
chr22	23753200	23754200	-1.0495228377403856
chr22	23753300	23754300	-0.7770548499874734
chr22	23753400	23754400	-0.8766886871760522
chr22	23753500	23754500	-0.6828826012679391
chr22	23753600	23754600	-1.0756264962309827
chr22	23753700	23754700	-1.1095279355426753
chr22	23753800	23754800	0.011502268919774841
chr22	23753900	23754900	0.8028823767599401
chr22	23754000	23755000	0.33101848512067034
chr22	23754100	23755100	1.1661107145142962
chr22	23754200	23755200	1.5853985109604838
chr22	23754300	23755300	1.7866362419795685
chr22	23754400	23755400	1.7975970925909022
chr22	23754500	23755500	2.0025364638611642
chr22	23754600	23755600	1.9706199664436512
chr22	23754700	23755700	1.6367277799781328
chr22	23754800	23755800	0.26323972263669404
chr22	23754900	23755900	-0.178031827973077
chr22	23755000	23756000	0.38347403681158865
chr22	23755100	23756100	-0.18582495743325445
chr22	23755200	23756200	-0.4381494309078803
chr22	23755300	23756300	-0.4911782681462205
chr22	23759200	23760200	1.4640294653076291
chr22	23759300	23760300	1.2744449103947797
chr22	23759400	23760400	1.2813753542785389
chr22	23759500	23760500	0.8532866326203136
chr22	23759600	23760600	1.1030268423133585
chr22	23759700	23760700	1.4787033620401957
chr22	23759800	23760800	0.9785029953848609
chr22	23759900	23760900	0.4503715610476571
chr22	23760000	23761000	0.41232867817688185
chr22	23760100	23761100	0.4460652083544937
chr22	23760200	23761200	-0.029168833571777436
chr22	23760300	23761300	-0.41208794610780825
chr22	23760400	23761400	-0.3022846195387343
chr22	23761900	23762900	0.8974947190690625
chr22	23762000	23763000	1.2187929797248946
chr22	23762100	23763100	1.0333088935000387
chr22	23762200	23763200	1.0178096149653768
chr22	23762300	23763300	0.7706753623016704
chr22	23762400	23763400	0.6968300684710332
chr22	23762500	23763500	0.014508110054108726
chr22	23767000	23768000	1.3313798890368358
chr22	23767100	23768100	2.2232739727897206
chr22	23767200	23768200	3.0746918417077436
chr22	23767300	23768300	4.278978423984282
chr22	23767400	23768400	5.275705415974098
chr22	23767500	23768500	6.011905633865642
chr22	23767600	23768600	6.2158448012794345
chr22	23767700	23768700	5.791003437069563
chr22	23767800	23768800	5.9914287400814334
chr22	23767900	23768900	5.5680530079662685
chr22	23768000	23769000	5.67277124919608
chr22	23768100	23769100	4.780536082986172
chr22	23768200	23769200	4.160780446052431
chr22	23768300	23769300	3.2233962800858933
chr22	23768400	23769400	2.5805152545947365
chr22	23768500	23769500	1.3128407836028493
chr22	23768600	23769600	0.9120988696402584
chr22	23768700	23769700	1.0335144066130124
chr22	23768800	23769800	0.6306270661472023
chr22	23768900	23769900	0.14072729460900885
chr22	23769000	23770000	-0.1103801411800324
chr22	23769100	23770100	0.3112803839698381
chr22	23769200	23770200	0.4207331285699536
chr22	23769300	23770300	0.4537165377663805
chr22	23769400	23770400	0.2788128127164746
chr22	23769500	23770500	0.9884626463153761
chr22	23769600	23770600	0.3770343966438608
chr22	23770900	23771900	1.1961226455224003
chr22	23771000	23772000	1.043603080855201
chr22	23771100	23772100	1.328477185845402
chr22	23771200	23772200	1.4359513902455507
chr22	23771300	23772300	1.550284022237406
chr22	23771400	23772400	1.385572433654417
chr22	23771500	23772500	1.380461572207709
chr22	23771600	23772600	1.1593068969466889
chr22	23771700	23772700	1.6333818325510048
chr22	23771800	23772800	0.7604631923075176
chr22	23771900	23772900	-0.9946650379104064
chr22	23772000	23773000	-0.8421478785019811
chr22	23772100	23773100	-0.3398405441629026
chr22	23772200	23773200	0.34919617532822056
chr22	23772300	23773300	0.4293670643132167
chr22	23772400	23773400	0.8131588376216207
chr22	23772500	23773500	1.3656041883504009
chr22	23772600	23773600	2.051303510918555
chr22	23772700	23773700	1.2373666410360875
chr22	23772800	23773800	2.0090192338746293
chr22	23772900	23773900	3.1788174551139528
chr22	23773000	23774000	3.4142501947292168
chr22	23773100	23774100	2.8636199075806434
chr22	23773200	23774200	2.1205549010224334
chr22	23773300	23774300	1.6400317497178247
chr22	23773400	23774400	2.1723629305369245
chr22	23773500	23774500	1.8512317594483376
chr22	23773600	23774600	1.2085615038936726
chr22	23773700	23774700	1.4504212235493277
chr22	23773800	23774800	1.3254318270194323
chr22	23773900	23774900	1.5117404384941793
chr22	23774000	23775000	1.0019130970108217
chr22	23774100	23775100	0.8400996010072284
chr22	23774200	23775200	0.6149006861334081
chr22	23774300	23775300	0.7717399966719615
chr22	23774400	23775400	0.08387145469952402
chr22	23774500	23775500	0.217422526708324
chr22	23774600	23775600	0.4616727763130812
chr22	23775600	23776600	1.4162460417887002
chr22	23775700	23776700	1.6835900068174243
chr22	23775800	23776800	1.8577098135745955
chr22	23775900	23776900	1.9926656070878952
chr22	23776000	23777000	2.275692858627649
chr22	23776100	23777100	2.61215948041148
chr22	23777400	23778400	1.5601957424362158
chr22	23777500	23778500	1.5921159198043946
chr22	23777600	23778600	1.6895143111982658
chr22	23777700	23778700	2.105413334378816
chr22	23777800	23778800	1.7334209089748278
chr22	23777900	23778900	1.419328601307363
chr22	23778000	23779000	1.6136001432116802
chr22	23778100	23779100	1.523066698855249
chr22	23778200	23779200	1.482688401148731
chr22	23778300	23779300	2.374457309285252
chr22	23778400	23779400	2.2911014929807214
chr22	23778500	23779500	2.2307991282870714
chr22	23778600	23779600	1.7922709322950654
chr22	23778700	23779700	1.2826988589847412
chr22	23778800	23779800	0.8493582127855066
chr22	23779700	23780700	4.195832550509887
chr22	23779800	23780800	4.399790632769096
chr22	23779900	23780900	4.700335196429092
chr22	23780000	23781000	4.616897451056495
chr22	23780100	23781100	4.548874590906396
chr22	23780200	23781200	4.65319169654505
chr22	23780300	23781300	5.326010402850392
chr22	23780400	23781400	5.062927985125864
chr22	23780500	23781500	4.492804431505509
chr22	23780600	23781600	3.8403444388455887
chr22	23780700	23781700	3.6723284687983866
chr22	23780800	23781800	3.49729538267942
chr22	23780900	23781900	3.2196528585732853
chr22	23781000	23782000	2.8105035606492215
chr22	23781100	23782100	3.2310405078246816
chr22	23781200	23782200	3.107153436304649
chr22	23781300	23782300	2.7913883804231543
chr22	23781400	23782400	2.8177312723213457
chr22	23781500	23782500	3.6555967882786735
chr22	23781600	23782600	3.997745020913809
chr22	23782700	23783700	1.6260780293092283
chr22	23782800	23783800	2.4401185431459784
chr22	23782900	23783900	2.4876367587282404
chr22	23783000	23784000	1.9664102754758395
chr22	23783700	23784700	1.2543785241440335
chr22	23783800	23784800	1.041997065671104
chr22	23783900	23784900	1.2548234852399702
chr22	23784000	23785000	0.39409011666681837
chr22	23784100	23785100	0.4548346057286139
chr22	23784200	23785200	1.2265943553254246
chr22	23784300	23785300	1.2077892051703445
chr22	23784400	23785400	1.2560216070434191
chr22	23784500	23785500	1.898483902593145
chr22	23784600	23785600	1.4730887574068348
chr22	23784700	23785700	1.303361628196496
chr22	23784800	23785800	1.4169421235883226
chr22	23784900	23785900	1.3840571468570348
chr22	23785000	23786000	2.0445337558495336
chr22	23785100	23786100	1.9266158217028904
chr22	23786800	23787800	-1.975244816470047
chr22	23786900	23787900	-1.7290616856472534
chr22	23787000	23788000	-2.188462120159031
chr22	23787100	23788100	-2.0293874389264044
chr22	23787200	23788200	-1.831110808434168
chr22	23787300	23788300	-1.7996096252566975
chr22	23787400	23788400	-1.5652110327095103
chr22	23787500	23788500	-1.3741548411018565
chr22	23787600	23788600	-1.2585768052111102
chr22	23787700	23788700	-1.122843420530776
chr22	23787800	23788800	-0.782090249317377
chr22	23787900	23788900	-0.6890858455798085
chr22	23788000	23789000	0.3481399506218741
chr22	23788200	23789200	-0.5819857262763096
chr22	23788300	23789300	-1.1972871726115932
chr22	23788400	23789400	-1.402621732991178
chr22	23788500	23789500	-0.9794937509828806
chr22	23788600	23789600	-1.4959175813683292
chr22	23788700	23789700	-1.881692640487541
chr22	23788800	23789800	-1.3209399888538198
chr22	23788900	23789900	-1.5118528439236083
chr22	23789000	23790000	-1.864739248523824
chr22	23789100	23790100	-1.1657377311599575
chr22	23789200	23790200	-1.5256375398323885
chr22	23789300	23790300	-1.4404969236348208
chr22	23789400	23790400	-1.0989945495280082
chr22	23789500	23790500	-0.9494088683301876
chr22	23789600	23790600	-0.4547629923034727
chr22	23789700	23790700	0.051276277892287295
chr22	23789800	23790800	0.3293673367302609
chr22	23789900	23790900	0.4814201245092061
chr22	23790000	23791000	-0.039870075499867055
chr22	23790100	23791100	-0.03821270399744644
chr22	23790200	23791200	0.41992042527041945
chr22	23790300	23791300	0.8696812731527324
chr22	23790400	23791400	0.8958359838603099
chr22	23790500	23791500	0.7719004374935551
chr22	23790600	23791600	0.7186122945609243
chr22	23792000	23793000	-0.010490525598827637
chr22	23792100	23793100	0.12242515765739564
chr22	23792200	23793200	0.4928078740080517
chr22	23792300	23793300	0.6322120301411113
chr22	23792400	23793400	0.4704624646336542
chr22	23792500	23793500	0.4297721240741527
chr22	23792600	23793600	0.8842702640125862
chr22	23792700	23793700	2.1063398893850067
chr22	23792800	23793800	2.2067308834914443
chr22	23792900	23793900	2.3747317028630124
chr22	23793900	23794900	0.04867925103563417
chr22	23794000	23795000	0.2221325760547201
chr22	23794100	23795100	-0.22473395124238052
chr22	23794200	23795200	-0.8601463712832208
chr22	23794300	23795300	-0.7221324851287358
chr22	23794400	23795400	-0.6234223402378114
chr22	23794500	23795500	-0.8538171614277079
chr22	23794600	23795600	-1.0704284059181477
chr22	23794700	23795700	-0.593862804411961
chr22	23794800	23795800	-0.675957590382824
chr22	23796000	23797000	0.6006476146761789
chr22	23796100	23797100	0.5948327950894513
chr22	23797700	23798700	0.4698733561546709
chr22	23797800	23798800	0.8707816870140601
chr22	23797900	23798900	0.8359820137955475
chr22	23798000	23799000	1.1915584084922508
chr22	23798100	23799100	1.6262862958420343
chr22	23798200	23799200	1.5352590781405908
chr22	23798300	23799300	1.4397910418237925
chr22	23800100	23801100	2.4980304014231787
chr22	23800200	23801200	1.9652940976077613
chr22	23800300	23801300	1.9832316676181925
chr22	23800400	23801400	2.662471456375688
chr22	23800500	23801500	2.4898134888521537
chr22	23800600	23801600	2.577490162463112
chr22	23800700	23801700	2.453506042022211
chr22	23800800	23801800	2.587883352973625
chr22	23800900	23801900	2.714822530248564
chr22	23801000	23802000	2.8146566625714824
chr22	23801100	23802100	0.9955690765491192
chr22	23801200	23802200	0.8658328580080475
chr22	23801300	23802300	0.32870932937729297
chr22	23801400	23802400	-0.07385198495236914
chr22	23801500	23802500	0.07874705600159165
chr22	23801600	23802600	-0.6949932185741801
chr22	23801700	23802700	-0.377833537968195
chr22	23801800	23802800	-0.818234818364648
chr22	23801900	23802900	-0.8822097767550624
chr22	23802000	23803000	-1.6353620053949778
chr22	23802100	23803100	-0.7415763217729469
chr22	23802200	23803200	0.08659125958627377
chr22	23802300	23803300	0.7422657803001157
chr22	23802400	23803400	0.7751851669263612
chr22	23802500	23803500	0.7226411960242844
chr22	23802600	23803600	1.1905191851601742
chr22	23802700	23803700	0.8478824121426884
chr22	23802800	23803800	0.98942451057543
chr22	23811100	23812100	-0.5289757717996308
chr22	23811200	23812200	-0.6582786160881752
chr22	23811300	23812300	-0.7174978537435744
chr22	23811400	23812400	-1.7731830606712229
chr22	23811500	23812500	-1.7783821171218959
chr22	23811600	23812600	-2.422806027748584
chr22	23811700	23812700	-2.9269373233424503
chr22	23811800	23812800	-2.854585418555538
chr22	23811900	23812900	-2.5198658001468908
chr22	23813600	23814600	-0.31748424885134985
chr22	23813700	23814700	-0.10308119382119993
chr22	23817500	23818500	-0.6080726227895806
chr22	23817600	23818600	-0.1262115292432158
chr22	23818700	23819700	1.0768607814706357
chr22	23819700	23820700	1.2749695744521998
chr22	23819800	23820800	1.1754632800780598
chr22	23819900	23820900	2.178487702532783
chr22	23820000	23821000	2.29353654171048
chr22	23820100	23821100	2.1464935663732194
chr22	23820200	23821200	2.148201801961586
chr22	23820300	23821300	2.0395297240391344
chr22	23820400	23821400	1.5214327206143323
chr22	23820500	23821500	1.205520560726674
chr22	23820600	23821600	1.3691291890911128
chr22	23820700	23821700	1.5076940401306111
chr22	23820800	23821800	1.9328663277340137
chr22	23820900	23821900	0.9945305179171244
chr22	23821000	23822000	0.426266966834182
chr22	23821100	23822100	0.447812705045546
chr22	23821200	23822200	0.4761582201520136
chr22	23821300	23822300	0.7465966525328552
chr22	23821400	23822400	1.0320687565117423
chr22	23821500	23822500	1.438960881089387
chr22	23821600	23822600	1.6540074985878097
chr22	23821700	23822700	1.0100914384744184
chr22	23821800	23822800	1.0642639602119135
chr22	23821900	23822900	1.816301647589304
chr22	23823000	23824000	1.3392667565708993
chr22	23823100	23824100	1.6789959582811982
chr22	23823200	23824200	2.1610378470255647
chr22	23823300	23824300	2.200152791873185
chr22	23823400	23824400	2.4734599221282747
chr22	23823500	23824500	1.3135225348804258
chr22	23823600	23824600	1.0199227264163742
chr22	23823700	23824700	1.2065280223365158
chr22	23823800	23824800	1.2330415701275796
chr22	23823900	23824900	1.5878787060824386
chr22	23824000	23825000	1.2708726851929377
chr22	23824100	23825100	0.7889529003259778
chr22	23824200	23825200	0.14523694086871158
chr22	23826300	23827300	2.2212237668390267
chr22	23826400	23827400	2.2732455116555643
chr22	23826500	23827500	2.141140988195604
chr22	23826600	23827600	2.169097943029044
chr22	23826700	23827700	2.7522362222236283
chr22	23826800	23827800	2.9282965193647943
chr22	23826900	23827900	2.3973526383964336
chr22	23827000	23828000	2.097504755206365
chr22	23827100	23828100	1.7361073618301774
chr22	23827200	23828200	1.3327696639267228
chr22	23827300	23828300	1.4628197012769086
chr22	23827400	23828400	2.1809390105174082
chr22	23827500	23828500	2.553889192025068
chr22	23827600	23828600	3.6430565456365342
chr22	23827700	23828700	3.458134778170324
chr22	23827800	23828800	3.2987392575310244
chr22	23827900	23828900	3.324564596019953
chr22	23828000	23829000	2.80059439807355
chr22	23828100	23829100	3.061751042577775
chr22	23828200	23829200	3.4739959073082325
chr22	23828300	23829300	3.35610398266029
chr22	23828400	23829400	2.9129591961403203
chr22	23830700	23831700	0.2855239599539183
chr22	23830800	23831800	0.4281747387961769
chr22	23830900	23831900	0.5371814770280949
chr22	23837300	23838300	0.9680359015575284
chr22	23837400	23838400	1.4102422640186243
chr22	23837500	23838500	1.7676412554087004
chr22	23837600	23838600	1.7162090539946808
chr22	23838100	23839100	2.7913090581252296
chr22	23838200	23839200	3.000627862787053
chr22	23838900	23839900	3.3061346697090945
chr22	23839000	23840000	3.6948956162352484
chr22	23839100	23840100	3.3927429909784745
chr22	23839200	23840200	3.1134642479696475
chr22	23839300	23840300	2.8182430052048586
chr22	23839400	23840400	3.3676931824053784
chr22	23839500	23840500	3.2789468701242988
chr22	23839600	23840600	2.9104385800671966
chr22	23839700	23840700	2.1607405143120944
chr22	23839800	23840800	1.6387684351355414
chr22	23839900	23840900	1.5775719698976405
chr22	23840000	23841000	0.7731778985893829
chr22	23840100	23841100	0.294471355787581
chr22	23840200	23841200	0.42419166349943577
chr22	23840300	23841300	0.4105008089242877
chr22	23840400	23841400	0.4018504499672475
chr22	23840500	23841500	0.01573019020382261
chr22	23840600	23841600	0.407076598978648
chr22	23840700	23841700	0.19444699000148088
chr22	23840800	23841800	0.5155669214615276
chr22	23840900	23841900	0.6958835652229708
chr22	23841000	23842000	0.9819989855696042
chr22	23841100	23842100	1.3104574097565882
chr22	23841200	23842200	1.5053863148321482
chr22	23841300	23842300	1.7029062385304132
chr22	23842200	23843200	3.0064633640927596
chr22	23842300	23843300	2.8638715958275256
chr22	23842400	23843400	2.6590646252817063
chr22	23845100	23846100	1.8072648568680718
chr22	23845200	23846200	1.6179620030970263
chr22	23845300	23846300	1.6887502402224432
chr22	23845400	23846400	1.7199514078135356
chr22	23845500	23846500	1.8151658462426907
chr22	23845600	23846600	1.9128992209435949
chr22	23845700	23846700	2.1201511662823544
chr22	23845800	23846800	2.183539871506137
chr22	23846600	23847600	1.9053226943355912
chr22	23846700	23847700	0.9515494355593264
chr22	23846800	23847800	1.0749159349797142
chr22	23846900	23847900	1.358310420925943
chr22	23847400	23848400	2.669959927564837
chr22	23847500	23848500	1.4150552289022225
chr22	23847600	23848600	0.3481740831042511
chr22	23847700	23848700	0.8312467831260614
chr22	23850900	23851900	0.22447576718054812
chr22	23851000	23852000	0.1752437302369101
chr22	23851100	23852100	0.7529742700106428
chr22	23851200	23852200	0.6712190798525371
chr22	23851300	23852300	0.0907217414713464
chr22	23851400	23852400	0.9715802363296218
chr22	23851500	23852500	0.5424709613744382
chr22	23851600	23852600	0.5528627852027085
chr22	23851700	23852700	0.7019094264609076
chr22	23851800	23852800	1.25406004684513
chr22	23851900	23852900	1.2258344365771965
chr22	23852000	23853000	1.259577435006787
chr22	23852100	23853100	0.7346818010901042
chr22	23852200	23853200	0.922830228800948
chr22	23852300	23853300	1.3190917949499958
chr22	23852400	23853400	1.0878445835067658
chr22	23852500	23853500	1.5619292942070468
chr22	23852600	23853600	1.46670387185707
chr22	23852700	23853700	1.2530380413963955
chr22	23857100	23858100	1.4573151857759523
chr22	23857200	23858200	1.8138155088457644
chr22	23857300	23858300	1.7546449762252287
chr22	23857400	23858400	1.09204965632181
chr22	23857500	23858500	1.2537869721831474
chr22	23857600	23858600	-0.04313457521774673
chr22	23857700	23858700	0.1881260408314227
chr22	23857800	23858800	0.9577844442475216
chr22	23857900	23858900	1.1960120046854914
chr22	23858000	23859000	1.4359354241002416
chr22	23858100	23859100	1.1860922723226497
chr22	23858200	23859200	0.8723356951551411
chr22	23858300	23859300	1.313598919490213
chr22	23858400	23859400	2.0256218045551333
chr22	23858500	23859500	1.8189561155871767
chr22	23858600	23859600	2.328071202406945
chr22	23858700	23859700	2.1741550858759298
chr22	23858800	23859800	1.8717786699555057
chr22	23858900	23859900	1.9365434789231049
chr22	23859000	23860000	1.9425665907245584
chr22	23859500	23860500	1.4319094910284738
chr22	23859600	23860600	1.7718679977179546
chr22	23859700	23860700	1.7084596836855912
chr22	23861400	23862400	2.0686322779009805
chr22	23861500	23862500	1.6475860505008182
chr22	23861600	23862600	1.474377371611201
chr22	23861700	23862700	1.3168825868173564
chr22	23861800	23862800	1.4801069863239178
chr22	23861900	23862900	1.6976764039161658
chr22	23862000	23863000	2.1765033657665254
chr22	23862100	23863100	2.1680292940823125
chr22	23862200	23863200	1.8812234449623817
chr22	23862300	23863300	0.8911724554420755
chr22	23862400	23863400	0.5134561989703749
chr22	23862500	23863500	0.4240611534021802
chr22	23862600	23863600	0.6302619225342233
chr22	23863000	23864000	-0.5890845300873719
chr22	23863600	23864600	0.04468380319664315
chr22	23863700	23864700	0.5056645568309213
chr22	23863800	23864800	-0.08736585216835023
chr22	23863900	23864900	-0.1142150447360136
chr22	23864000	23865000	-0.26526877064612914
chr22	23865300	23866300	-3.0036673653261916
chr22	23865400	23866400	-1.8536021463204213
chr22	23865500	23866500	-1.5669105040523914
chr22	23865600	23866600	-1.118397357291676
chr22	23865700	23866700	-0.5106888466913784
chr22	23865800	23866800	-0.6929509985474769
chr22	23865900	23866900	-1.0995910540568348
chr22	23866000	23867000	0.5380171868477452
chr22	23866100	23867100	0.7347298186439717
chr22	23866200	23867200	1.0192564698040665
chr22	23866300	23867300	1.3888460822404056
chr22	23866400	23867400	0.5792008642625361
chr22	23866500	23867500	0.8756999373154821
chr22	23866600	23867600	0.5638932304050351
chr22	23866700	23867700	-0.004613334404461963
chr22	23866800	23867800	-0.035368445393502784
chr22	23866900	23867900	0.4914714788580606
chr22	23867000	23868000	-0.11048732670168855
chr22	23867100	23868100	0.31041999943563503
chr22	23867200	23868200	0.2183849095005651
chr22	23867300	23868300	0.3377397512174105
chr22	23867400	23868400	0.4630294908273893
chr22	23867500	23868500	-0.02921549659265374
chr22	23867600	23868600	0.3238202639250397
chr22	23867700	23868700	0.5230974220996506
chr22	23867800	23868800	0.9376973331437224
chr22	23867900	23868900	0.5932772723594737
chr22	23868000	23869000	0.5797890078105623
chr22	23868100	23869100	0.27283935285793903
chr22	23868200	23869200	-0.11627615051810132
chr22	23868300	23869300	0.10668557779178346
chr22	23868400	23869400	-0.2312334393013517
chr22	23868500	23869500	-0.15741549182212974
chr22	23868600	23869600	-0.6748924255587821
chr22	23868700	23869700	-0.7781783177128739
chr22	23868800	23869800	-1.4560051748683716
chr22	23868900	23869900	-1.2351074862202305
chr22	23869000	23870000	-1.7069610401022284
chr22	23869100	23870100	-1.6464293320537018
chr22	23869200	23870200	-1.1036274284462495
chr22	23869300	23870300	-1.2370124022475413
chr22	23869400	23870400	-0.9224712442313177
chr22	23869500	23870500	-0.7332975085353218
chr22	23869600	23870600	-0.31681238293199343
chr22	23869700	23870700	-0.15183055126667322
chr22	23869800	23870800	0.844817536344403
chr22	23869900	23870900	0.8011114330654582
chr22	23870000	23871000	1.291666630039901
chr22	23870100	23871100	1.1200778277104562
chr22	23870200	23871200	1.00918292459755
chr22	23871500	23872500	2.9116734541444456
chr22	23871600	23872600	2.9623665834226887
chr22	23871700	23872700	2.5504501114420934
chr22	23871800	23872800	2.2950142778686864
chr22	23871900	23872900	2.629681133054412
chr22	23872000	23873000	2.738754331771085
chr22	23872100	23873100	2.5012850549136054
chr22	23872200	23873200	1.8279565383810856
chr22	23872300	23873300	1.6666518597490292
chr22	23872400	23873400	1.96445936663356
chr22	23872500	23873500	1.4402687131135747
chr22	23872600	23873600	1.2688993457782736
chr22	23872700	23873700	1.676025069695085
chr22	23872800	23873800	1.8772668725666009
chr22	23872900	23873900	1.643947583439568
chr22	23873000	23874000	1.7394027158578038
chr22	23873100	23874100	1.6364214035759632
chr22	23873200	23874200	2.049925396965327
chr22	23873300	23874300	2.340803754868083
chr22	23873400	23874400	2.4064832451538773
chr22	23873500	23874500	2.874320806577149
chr22	23873600	23874600	2.5671421767670886
chr22	23873700	23874700	2.1337878094633447
chr22	23873800	23874800	1.7580357717142134
chr22	23873900	23874900	1.5615023619271364
chr22	23874500	23875500	-0.9673740328712148
chr22	23874600	23875600	-0.8367809537328279
chr22	23874700	23875700	-0.7248737306902135
chr22	23874800	23875800	0.1419390133524134
chr22	23874900	23875900	0.2842744211414869
chr22	23875000	23876000	0.8699126970347238
chr22	23875100	23876100	1.1745913054589825
chr22	23875200	23876200	1.1725050712045024
chr22	23875300	23876300	1.2083554053934864
chr22	23875400	23876400	1.6985692373063692
chr22	23875500	23876500	2.1617990188756586
chr22	23875600	23876600	2.581465659464208
chr22	23875700	23876700	2.6081373612482452
chr22	23875800	23876800	1.8438137372285857
chr22	23875900	23876900	2.4137242196088167
chr22	23876000	23877000	2.344245148092512
chr22	23876100	23877100	2.964216293328717
chr22	23876200	23877200	3.1479137161377766
chr22	23876300	23877300	3.2642527634395435
chr22	23876400	23877400	2.3781880936862936
chr22	23876500	23877500	2.421893452315984
chr22	23876600	23877600	1.9858832588317707
chr22	23876700	23877700	2.5169301944571814
chr22	23876800	23877800	3.0573081589840982
chr22	23876900	23877900	3.110277592240764
chr22	23877000	23878000	2.625399348447627
chr22	23877100	23878100	1.9639573586163104
chr22	23877200	23878200	1.5743389117929605
chr22	23877300	23878300	1.3709782062165947
chr22	23878400	23879400	0.12378502483588914
chr22	23878500	23879500	0.3888899719202055
chr22	23878600	23879600	0.2490088473699748
chr22	23878700	23879700	0.9285317201220896
chr22	23878800	23879800	1.4651996364093942
chr22	23878900	23879900	1.8221774096383567
chr22	23879000	23880000	2.921980651347058
chr22	23879100	23880100	3.140838605338516
chr22	23879200	23880200	3.3812905761346785
chr22	23880300	23881300	1.5263557989185084
chr22	23880400	23881400	2.2544766541782395
chr22	23880500	23881500	2.8583701281143816
chr22	23880600	23881600	2.373015626115969
chr22	23880700	23881700	2.4384549770701343
chr22	23882200	23883200	6.587993932171469
chr22	23882300	23883300	5.9603562225483575
chr22	23882400	23883400	5.971289090453634
chr22	23882500	23883500	5.1264275791742335
chr22	23882600	23883600	3.805156228733496
chr22	23882700	23883700	2.3349537069900888
chr22	23882800	23883800	1.7988112084047003
chr22	23882900	23883900	1.3032333333094859
chr22	23883000	23884000	0.7586648499251203
chr22	23883100	23884100	1.2398025229446326
chr22	23883200	23884200	1.4917829295571083
chr22	23883300	23884300	2.425681411436334
chr22	23883400	23884400	2.654446090197073
chr22	23883500	23884500	2.9264425341417413
chr22	23883600	23884600	3.270064984748
chr22	23883700	23884700	4.036440556352897
chr22	23883800	23884800	4.255812229407518
chr22	23883900	23884900	4.27812777297984
chr22	23884000	23885000	4.339901048058795
chr22	23884100	23885100	3.3503343054519745
chr22	23884200	23885200	2.1897837533996762
chr22	23884300	23885300	1.3970726148670811
chr22	23884400	23885400	0.4849957244667367
chr22	23884500	23885500	0.20519617118049546
chr22	23885500	23886500	2.7502540928905206
chr22	23885600	23886600	2.2870421196848354
chr22	23885700	23886700	2.4687592072457427
chr22	23885800	23886800	2.5122802557410098
chr22	23885900	23886900	2.2012451079175066
chr22	23886000	23887000	1.5876546132181353
chr22	23886100	23887100	1.3499931740409457
chr22	23886200	23887200	1.3322408799589498
chr22	23886300	23887300	0.43537500678480623
chr22	23886400	23887400	0.927462679193612
chr22	23888300	23889300	2.1046987242082107
chr22	23888400	23889400	1.5025608449786525
chr22	23888500	23889500	1.8312838839566776
chr22	23888600	23889600	1.184279502549853
chr22	23888700	23889700	0.9119875490068644
chr22	23888800	23889800	1.2632800129638535
chr22	23888900	23889900	2.0289355441195323
chr22	23889000	23890000	2.127408047484443
chr22	23889100	23890100	1.9538713989552905
chr22	23889200	23890200	1.6808022053058564
chr22	23889300	23890300	0.7099575528391329
chr22	23889400	23890400	-0.043636813206854634
chr22	23889500	23890500	-0.06511850346347305
chr22	23894600	23895600	2.0391618136923237
chr22	23894700	23895700	1.8464552910329133
chr22	23894800	23895800	1.8419859924929816
chr22	23894900	23895900	1.5259267699471124
chr22	23895000	23896000	1.0526954786545593
chr22	23895100	23896100	0.8327056633056946
chr22	23895200	23896200	0.499158503365452
chr22	23895300	23896300	-0.07525538303444175
chr22	23895400	23896400	0.951520406190422
chr22	23896300	23897300	1.7573186909215948
chr22	23896400	23897400	1.0737480936961812
chr22	23896500	23897500	0.5202604347511893
chr22	23896600	23897600	0.4882913757302155
chr22	23896700	23897700	0.6521891163525219
chr22	23898300	23899300	-0.17870789849845647
chr22	23898400	23899400	-0.1541459513005694
chr22	23898500	23899500	-0.21541269896072
chr22	23898600	23899600	-0.2233978255550252
chr22	23898700	23899700	-0.2943201415975682
chr22	23898800	23899800	-0.4539464921195084
chr22	23898900	23899900	-0.3740008972791761
chr22	23900900	23901900	0.7115215719181873
chr22	23901000	23902000	0.6607389064267927
chr22	23901100	23902100	1.097579486534232
chr22	23901200	23902200	1.0779306176214505
chr22	23901300	23902300	1.4124793659316623
chr22	23901400	23902400	1.3781694978083128
chr22	23901500	23902500	2.0908570230303782
chr22	23901600	23902600	2.335590687726175
chr22	23901700	23902700	3.080513126898858
chr22	23901800	23902800	3.1985809764326465
chr22	23901900	23902900	3.3110057760316787
chr22	23902000	23903000	3.7151962286526854
chr22	23902100	23903100	3.899270975077236
chr22	23902200	23903200	4.033231478417148
chr22	23902300	23903300	3.9455247783673535
chr22	23902400	23903400	4.157965408473782
chr22	23902500	23903500	3.6325434379241286
chr22	23902600	23903600	3.5610220316702486
chr22	23902700	23903700	2.9150861370730485
chr22	23903400	23904400	0.8792931887534033
chr22	23903500	23904500	0.3902198640294781
chr22	23903600	23904600	0.8242830109805896
chr22	23903700	23904700	1.1656332269906209
chr22	23903800	23904800	1.5794163980266152
chr22	23903900	23904900	1.6823944697238682
chr22	23904000	23905000	1.6740647708490515
chr22	23904100	23905100	1.4938330100521762
chr22	23904200	23905200	1.4925677906969816
chr22	23904300	23905300	1.822221346514144
chr22	23904400	23905400	1.5585823007379767
chr22	23904500	23905500	2.1642088025091373
chr22	23905000	23906000	0.34848174147042654
chr22	23905100	23906100	0.9086635700491268
chr22	23905200	23906200	0.9984258270781332
chr22	23905300	23906300	0.7422538630249693
chr22	23905400	23906400	1.429848080026506
chr22	23905500	23906500	1.548235442422229
chr22	23905600	23906600	1.7630686847328645
chr22	23905700	23906700	1.5463062009653248
chr22	23905800	23906800	1.9556958906092508
chr22	23905900	23906900	1.7887961325031632
chr22	23906000	23907000	2.0849385007300905
chr22	23906100	23907100	1.804193445149896
chr22	23908000	23909000	0.5634660948026655
chr22	23908100	23909100	0.8056933817459053
chr22	23908200	23909200	1.0796485563364548
chr22	23908300	23909300	0.9777785751721264
chr22	23908400	23909400	1.1333435684190487
chr22	23908500	23909500	1.1200817032957038
chr22	23908600	23909600	1.1081256277944915
chr22	23908700	23909700	1.0143418171615666
chr22	23908800	23909800	0.3643740495561587
chr22	23909300	23910300	1.20408219241763
chr22	23909400	23910400	1.4947366353753682
chr22	23909500	23910500	1.691453834190738
chr22	23909600	23910600	1.6486750852902992
chr22	23909700	23910700	1.6364280684971504
chr22	23909800	23910800	1.6264717165746432
chr22	23909900	23910900	1.5051992427389898
chr22	23910000	23911000	1.49245529228213
chr22	23911000	23912000	1.9721149960807212
chr22	23911100	23912100	1.9449088627966749
chr22	23911200	23912200	2.0754229764225323
chr22	23911300	23912300	1.8909776954969744
chr22	23911400	23912400	2.3827103382351584
chr22	23911500	23912500	2.1732553756551702
chr22	23911600	23912600	1.9523330968986856
chr22	23911700	23912700	1.7827923719540142
chr22	23911800	23912800	1.5552003803326726
chr22	23911900	23912900	1.240710636178014
chr22	23912000	23913000	0.7571149024885753
chr22	23912100	23913100	0.5909263618169794
chr22	23912200	23913200	0.4047117212908661
chr22	23912300	23913300	0.5928925424852691
chr22	23912400	23913400	-0.4743038494524665
chr22	23912500	23913500	-0.457070351149844
chr22	23912600	23913600	0.6606717113536353
chr22	23912700	23913700	0.17545345788932054
chr22	23912800	23913800	-0.3048783091257802
chr22	23912900	23913900	-0.13510009244885696
chr22	23913000	23914000	0.5916452562183168
chr22	23913100	23914100	1.1830083552679804
chr22	23913200	23914200	1.6881912411826985
chr22	23913300	23914300	1.5816502731443816
chr22	23913400	23914400	1.6749012823683882
chr22	23913500	23914500	1.668750978360498
chr22	23914100	23915100	1.2016830385969706
chr22	23914200	23915200	1.3487518717229503
chr22	23914300	23915300	1.0172325396251596
chr22	23914400	23915400	1.6239134806390347
chr22	23914500	23915500	1.7239900928115586
chr22	23914600	23915600	1.5957914389733032
chr22	23914700	23915700	0.9467519906032564
chr22	23914800	23915800	0.6688176753502079
chr22	23914900	23915900	0.4787795601952852
chr22	23915000	23916000	-0.07875611314345835
chr22	23915100	23916100	0.05962672978440014
chr22	23915200	23916200	-0.5257152508554749
chr22	23915300	23916300	-0.3656343026721151
chr22	23915400	23916400	-0.9707813779974046
chr22	23915500	23916500	-1.0278444162881224
chr22	23915600	23916600	-1.217841743372357
chr22	23915700	23916700	-0.4257333671994693
chr22	23919400	23920400	0.22502925758228395
chr22	23919500	23920500	0.4360440425080298
chr22	23919600	23920600	0.4016571456991444
chr22	23919700	23920700	0.4775034922344311
chr22	23919800	23920800	0.21719327747361733
chr22	23921400	23922400	-0.7482944253303704
chr22	23921500	23922500	0.29526206728508536
chr22	23921600	23922600	0.8644617130183403
chr22	23921700	23922700	1.3581406442334416
chr22	23921800	23922800	0.3853337946117433
chr22	23921900	23922900	0.4546382926759763
chr22	23922000	23923000	0.12597796851544954
chr22	23922100	23923100	-0.345823042328162
chr22	23922200	23923200	-0.8986188430550951
chr22	23922300	23923300	-0.8035674250246259
chr22	23922400	23923400	-0.9077429428825036
chr22	23922500	23923500	-0.8739121960592514
chr22	23922600	23923600	-1.1125444318993407
chr22	23922700	23923700	-1.4066885318750242
chr22	23922800	23923800	-0.9852725727819356
chr22	23922900	23923900	-0.4683027973721002
chr22	23923000	23924000	-0.39684564878017325
chr22	23923100	23924100	-0.3512760711066963
chr22	23923200	23924200	0.2792194440030319
chr22	23923300	23924300	0.2166083237256644
chr22	23923400	23924400	0.8163599582798136
chr22	23923500	23924500	0.5327819696871622
chr22	23924200	23925200	-0.4155149569730745
chr22	23924300	23925300	-0.4364066215936999
chr22	23924400	23925400	-0.40388997708441104
chr22	23924500	23925500	-0.4900828668235581
chr22	23924600	23925600	-0.18152176309285312
chr22	23927500	23928500	-1.4744608473758007
chr22	23927600	23928600	-1.74585019560355
chr22	23927700	23928700	-1.5945059564753286
chr22	23927800	23928800	-1.5431075303019992
chr22	23927900	23928900	-0.9548254960901544
chr22	23928000	23929000	-0.11897482439308726
chr22	23928100	23929100	-0.5299633836122889
chr22	23928200	23929200	0.5045115461039889
chr22	23928300	23929300	1.7459822880631066
chr22	23928400	23929400	1.7085834652078091
chr22	23928500	23929500	1.5644417786994154
chr22	23928600	23929600	1.9713742502509728
chr22	23928700	23929700	1.9250470120311267
chr22	23928800	23929800	1.8843073608267
chr22	23928900	23929900	1.2103816209716116
chr22	23929000	23930000	0.49981210512825347
chr22	23929100	23930100	0.8961794186367354
chr22	23929200	23930200	0.3702066425212589
chr22	23929300	23930300	-0.23955014574378905
chr22	23929400	23930400	-0.6029561485816561
chr22	23929500	23930500	-0.6799133986756364
chr22	23929600	23930600	-1.0515198453567616
chr22	23929700	23930700	-0.9566373772916842
chr22	23929800	23930800	-0.7442346724077695
chr22	23929900	23930900	-0.7730036955975902
chr22	23930000	23931000	-1.4987346924973795
chr22	23930100	23931100	-1.7186387443952904
chr22	23930200	23931200	-2.057942002610076
chr22	23930300	23931300	-2.586421372134612
chr22	23930400	23931400	-2.2965213212125235
chr22	23930500	23931500	-2.279525150669637
chr22	23930600	23931600	-2.866070742095362
chr22	23930700	23931700	-3.054332857254576
chr22	23930800	23931800	-3.550292708326125
chr22	23930900	23931900	-3.615678992558473
chr22	23931000	23932000	-2.4090892560282575
chr22	23931100	23932100	-2.28333981141406
chr22	23931200	23932200	-1.7984898040281283
chr22	23931300	23932300	-1.7481480649986922
chr22	23955100	23956100	-2.8670826672402425
chr22	23955200	23956200	-2.794660321892502
chr22	23955300	23956300	-2.806386074799528
chr22	23955400	23956400	-2.887176234675641
chr22	23955500	23956500	-2.7061309800858413
chr22	23955600	23956600	-2.6476855797703616
chr22	23955700	23956700	-2.6160193358506927
chr22	24008300	24009300	-4.813440092795757
chr22	24008400	24009400	-4.497513320696329
chr22	24008500	24009500	-4.0699878022943965
chr22	24008600	24009600	-4.0152144217028125
chr22	24008700	24009700	-2.9626419290599997
chr22	24008800	24009800	-2.5493541933773947
chr22	24008900	24009900	-1.3703964237612465
chr22	24009000	24010000	-0.9243006471616025
chr22	24009100	24010100	-0.18856390711793816
chr22	24009200	24010200	0.6154884963419063
chr22	24009300	24010300	1.1957493736965756
chr22	24009400	24010400	1.386192151347117
chr22	24009500	24010500	2.0029535612144347
chr22	24009600	24010600	1.4508864758117992
chr22	24009700	24010700	1.2751915899180026
chr22	24009800	24010800	1.4216268624658717
chr22	24009900	24010900	0.9320056575510192
chr22	24010000	24011000	0.7487602985033204
chr22	24010100	24011100	0.4880694728418977
chr22	24010200	24011200	0.3786606724206116
chr22	24010300	24011300	-0.17412650436730734
chr22	24010400	24011400	-1.3438954785921795
chr22	24010500	24011500	-2.3064406793790853
chr22	24010600	24011600	-1.6218829791118754
chr22	24010700	24011700	-1.5671318400972891
chr22	24010800	24011800	-2.032933493114605
chr22	24010900	24011900	-1.9062346938148769
chr22	24011000	24012000	-1.5209349945188888
chr22	24011100	24012100	-0.8361786855945311
chr22	24011200	24012200	-1.7647333400090377
chr22	24011300	24012300	-1.8793649137964359
chr22	24011400	24012400	-1.5396012113341386
chr22	24011500	24012500	-1.140353467178177
chr22	24011600	24012600	-1.1058185015392157
chr22	24011700	24012700	-1.5362699215045728
chr22	24011800	24012800	-1.015509635294788
chr22	24011900	24012900	-1.0415590571683573
chr22	24012000	24013000	-0.3566284118996195
chr22	24012100	24013100	-1.1966201301586346
chr22	24012200	24013200	-0.3769159773225637
chr22	24013300	24014300	-1.1717452555415178
chr22	24013400	24014400	-1.6139498376618235
chr22	24013500	24014500	-1.7659130308434097
chr22	24013600	24014600	-1.9243650411043824
chr22	24013700	24014700	-1.8308175637163835
chr22	24013800	24014800	-1.8042334525334736
chr22	24013900	24014900	-1.103827739067551
chr22	24014000	24015000	-1.0895794882524608
chr22	24015400	24016400	1.1952049225768202
chr22	24015500	24016500	0.7272470628605362
chr22	24015600	24016600	0.3542396954450181
chr22	24015700	24016700	0.6674186447969336
chr22	24015800	24016800	0.18200003595681188
chr22	24015900	24016900	0.579892436478613
chr22	24016000	24017000	0.006890962162737575
chr22	24017100	24018100	-0.1393581244501944
chr22	24017200	24018200	-0.25636998814025336
chr22	24017300	24018300	-0.2345475625917505
chr22	24017400	24018400	-1.0024658028882625
chr22	24017500	24018500	-0.8357465196707898
chr22	24017600	24018600	-1.6369281186981353
chr22	24017700	24018700	-1.1777319138890483
chr22	24017800	24018800	-1.028573779715308
chr22	24017900	24018900	-1.024744212151907
chr22	24018000	24019000	-1.2233704450422855
chr22	24018100	24019100	-0.8269519519083671
chr22	24019700	24020700	0.1331379968329407
chr22	24019800	24020800	0.5630209278822278
chr22	24019900	24020900	0.7056978387148156
chr22	24020000	24021000	0.3164250758287568
chr22	24020100	24021100	0.0181411227057271
chr22	24020200	24021200	0.00870101605834331
chr22	24020300	24021300	-0.7556988139971125
chr22	24020400	24021400	-0.2906401565617253
chr22	24020500	24021500	-0.34336730455858433
chr22	24020600	24021600	-0.10422743517950084
chr22	24020700	24021700	-0.4359852716946139
chr22	24020800	24021800	-0.186098326201192
chr22	24020900	24021900	-0.48497567714035705
chr22	24021000	24022000	-0.10381085342116132
chr22	24021100	24022100	-0.3533330948858609
chr22	24021200	24022200	-0.019816257913795158
chr22	24021300	24022300	0.6365051746786907
chr22	24021400	24022400	0.2043817998039148
chr22	24021500	24022500	0.0543917688067841
chr22	24021600	24022600	-0.5079706698688637
chr22	24021700	24022700	-0.4915819725720381
chr22	24021800	24022800	-1.3837475640001742
chr22	24021900	24022900	-1.071356288982068
chr22	24022000	24023000	-0.7722313529975109
chr22	24022100	24023100	-0.4511196333808611
chr22	24022200	24023200	-1.0663178296912896
chr22	24022300	24023300	-1.3913629294329526
chr22	24022400	24023400	-0.664437877907664
chr22	24022500	24023500	-0.5322014620898646
chr22	24022600	24023600	0.07417392736777607
chr22	24022700	24023700	0.4526765724376525
chr22	24022800	24023800	1.0095325378793605
chr22	24022900	24023900	0.7233585266194124
chr22	24023000	24024000	0.8513691206074298
chr22	24023100	24024100	1.1956498911632687
chr22	24023200	24024200	1.530356858414108
chr22	24023300	24024300	0.9017571212860216
chr22	24023400	24024400	0.6686728293805835
chr22	24023500	24024500	1.2283970338604424
chr22	24023600	24024600	0.848647111694583
chr22	24023700	24024700	0.5551699683331681
chr22	24023800	24024800	0.13472566981458062
chr22	24023900	24024900	-0.3056373967249535
chr22	24024000	24025000	-1.0306036843283657
chr22	24024100	24025100	-1.0201742426038931
chr22	24024200	24025200	-0.8829749327951036
chr22	24024300	24025300	-0.2463799581018972
chr22	24024400	24025400	-0.966228590647263
chr22	24024500	24025500	-2.1459142235877264
chr22	24024600	24025600	-1.7931065237127009
chr22	24024700	24025700	-2.261075130280357
chr22	24024800	24025800	-2.176997019103577
chr22	24024900	24025900	-1.3938462695485343
chr22	24025000	24026000	-0.7194920887222537
chr22	24025100	24026100	-1.0774051188628668
chr22	24025200	24026200	-0.9995792702557555
chr22	24025300	24026300	-1.05779712377418
chr22	24025400	24026400	-0.016174475389556558
chr22	24025500	24026500	0.861283984640115
chr22	24025600	24026600	0.4748709916044034
chr22	24025700	24026700	1.0841935326227277
chr22	24025800	24026800	1.0389879117638017
chr22	24025900	24026900	0.6213254819971884
chr22	24026000	24027000	0.051016733658275214
chr22	24026100	24027100	0.329550846606593
chr22	24026200	24027200	0.23292495569230184
chr22	24026300	24027300	0.3765057163245665
chr22	24026400	24027400	0.09488538422555104
chr22	24026500	24027500	-0.12626356983629924
chr22	24026600	24027600	0.6226752962076958
chr22	24026700	24027700	0.7882876688253697
chr22	24026800	24027800	1.2279702382328128
chr22	24026900	24027900	1.0950486487833442
chr22	24027000	24028000	1.2717971545607127
chr22	24027100	24028100	0.9344651308587666
chr22	24027200	24028200	0.4257222155000764
chr22	24027300	24028300	0.2606506389146941
chr22	24027400	24028400	-0.8928010729795972
chr22	24027500	24028500	-0.7005975429444862
chr22	24027600	24028600	-1.3651734491015195
chr22	24027700	24028700	-0.7994477699620486
chr22	24027800	24028800	-1.285427236305596
chr22	24027900	24028900	-1.3483164501196496
chr22	24028000	24029000	-1.2575031390223164
chr22	24028100	24029100	-1.4750185869439905
chr22	24028200	24029200	-0.8252054535926743
chr22	24028300	24029300	-0.3042556903996649
chr22	24028400	24029400	0.8174497263148258
chr22	24028500	24029500	1.0109635738424438
chr22	24028600	24029600	0.4842545165259778
chr22	24028700	24029700	-0.8406458580405564
chr22	24028800	24029800	-0.7280067369263916
chr22	24028900	24029900	-0.1522577683944771
chr22	24029000	24030000	-0.2199282054719208
chr22	24029100	24030100	-0.13779931522634248
chr22	24029200	24030200	-0.22230048858368612
chr22	24029300	24030300	-0.8360451899951881
chr22	24029400	24030400	-1.0557004122832399
chr22	24029500	24030500	-1.3843794813629808
chr22	24029600	24030600	-0.5391062494374729
chr22	24029700	24030700	-0.22353763080703207
chr22	24029800	24030800	-0.1168727351638474
chr22	24029900	24030900	-0.1803304178594216
chr22	24030000	24031000	-0.0876910158932649
chr22	24030100	24031100	0.13401284830740046
chr22	24030200	24031200	0.09754444131702723
chr22	24030300	24031300	0.4988764578057749
chr22	24030400	24031400	0.5375533898977162
chr22	24030500	24031500	0.6093802705559985
chr22	24030600	24031600	0.5485368836504163
chr22	24030700	24031700	0.6306032343950194
chr22	24030800	24031800	0.5976082235044308
chr22	24030900	24031900	0.044240471308486906
chr22	24031000	24032000	-0.22526238228131604
chr22	24031100	24032100	-0.5288734623666769
chr22	24031200	24032200	-0.6904530607352424
chr22	24031300	24032300	-0.7093759524524738
chr22	24031400	24032400	-1.0205161220590628
chr22	24031500	24032500	-1.4074726988919952
chr22	24031600	24032600	-1.2493930359510788
chr22	24031700	24032700	-1.4492178594561846
chr22	24031800	24032800	-1.6095364654000208
chr22	24031900	24032900	-0.9930774811851736
chr22	24032000	24033000	-0.2595841968442044
chr22	24032100	24033100	0.4026530873279077
chr22	24032200	24033200	0.15805996037951764
chr22	24032300	24033300	-0.2146385020030735
chr22	24032400	24033400	0.4132026994457406
chr22	24032500	24033500	0.4953072765946555
chr22	24032600	24033600	0.03441606192287172
chr22	24032700	24033700	0.36554425926160894
chr22	24032800	24033800	0.7593049207503322
chr22	24032900	24033900	0.6133209945121691
chr22	24033000	24034000	0.0434632631328204
chr22	24033100	24034100	-0.4064015001530503
chr22	24033200	24034200	0.5805430841200517
chr22	24033300	24034300	1.3096656747226718
chr22	24033400	24034400	0.41390324383581617
chr22	24033500	24034500	0.8904439350563109
chr22	24033600	24034600	0.6174556169276008
chr22	24033700	24034700	0.5550744220392649
chr22	24033800	24034800	-0.010713798936356605
chr22	24033900	24034900	-0.060299837574161935
chr22	24034000	24035000	0.2957531060302446
chr22	24034100	24035100	0.6558358177919895
chr22	24034200	24035200	0.04586268651810559
chr22	24034300	24035300	-0.20151221116613352
chr22	24034400	24035400	0.6182747596557503
chr22	24034500	24035500	0.5127402026060013
chr22	24034600	24035600	0.973803208618898
chr22	24034700	24035700	1.314451864805284
chr22	24034800	24035800	1.9444884863811884
chr22	24034900	24035900	2.3448647928613573
chr22	24035000	24036000	2.348395467513515
chr22	24035100	24036100	2.000985975612456
chr22	24035200	24036200	2.113011931183937
chr22	24035300	24036300	1.8290188034918111
chr22	24035400	24036400	1.4026135632947785
chr22	24035500	24036500	1.298400216384754
chr22	24037300	24038300	-1.0156443967693884
chr22	24037400	24038400	-0.5085538418711082
chr22	24037500	24038500	0.2375242096746316
chr22	24037600	24038600	0.18151851858275345
chr22	24037700	24038700	0.925759324289978
chr22	24037800	24038800	0.8174229392786422
chr22	24037900	24038900	1.6878540433178937
chr22	24038000	24039000	1.3612074106989263
chr22	24038100	24039100	2.0626934602773006
chr22	24038200	24039200	2.398621910504698
chr22	24038300	24039300	1.892131784145315
chr22	24038400	24039400	1.6609101213788622
chr22	24038500	24039500	1.4458850981042817
chr22	24038600	24039600	0.889376243689159
chr22	24038700	24039700	0.8941358607366927
chr22	24038800	24039800	1.2867161520825598
chr22	24038900	24039900	1.0037790376738285
chr22	24039000	24040000	1.3659853557385981
chr22	24039100	24040100	0.9679335471622814
chr22	24039200	24040200	0.9171442672071496
chr22	24039300	24040300	1.2504804954609612
chr22	24039400	24040400	1.4278512710525213
chr22	24039500	24040500	1.20429919230078
chr22	24039600	24040600	1.906343574349873
chr22	24039700	24040700	1.898750768128049
chr22	24039800	24040800	1.8385831384668807
chr22	24039900	24040900	1.9570501933838609
chr22	24040000	24041000	0.8429360641724418
chr22	24040100	24041100	0.6730331666222186
chr22	24040200	24041200	1.1214370456070035
chr22	24040300	24041300	1.3637672069234794
chr22	24040400	24041400	0.8342465446199956
chr22	24040500	24041500	1.097903216970669
chr22	24040600	24041600	0.38556755327395176
chr22	24040700	24041700	-0.1866773081164216
chr22	24040800	24041800	-0.6438592310908747
chr22	24040900	24041900	-0.8861804403409709
chr22	24041000	24042000	-1.0288726200952958
chr22	24041100	24042100	-1.5583484786802266
chr22	24041200	24042200	-1.728710698069904
chr22	24041300	24042300	-2.209907374705058
chr22	24041400	24042400	-2.114820359615461
chr22	24041500	24042500	-2.1420180169947307
chr22	24041600	24042600	-2.0070249524801564
chr22	24041700	24042700	-1.3110321403884777
chr22	24041800	24042800	-1.0633872150110988
chr22	24043400	24044400	1.1351645431486526
chr22	24043500	24044500	0.9527743840705236
chr22	24043600	24044600	0.9460170353346912
chr22	24043700	24044700	0.5078615716158539
chr22	24043800	24044800	0.061724753118647675
chr22	24043900	24044900	0.4364803020840788
chr22	24044000	24045000	0.35592312006967863
chr22	24044200	24045200	-0.3980103586024805
chr22	24044300	24045300	-0.5416253705094141
chr22	24044400	24045400	-0.9250073333076154
chr22	24045000	24046000	-1.4425982090401095
chr22	24045100	24046100	-1.7765415064176244
chr22	24045500	24046500	0.9281146209847142
chr22	24045600	24046600	0.24042787451709274
chr22	24045700	24046700	0.4270791506323032
chr22	24045800	24046800	0.5257668221187272
chr22	24045900	24046900	0.3766737983172716
chr22	24046000	24047000	0.8302637712238633
chr22	24046100	24047100	0.764804448718468
chr22	24046200	24047200	0.1330494600138778
chr22	24046300	24047300	-0.5187746301596258
chr22	24046400	24047400	-0.4120938749058826
chr22	24046500	24047500	-0.4012318597289687
chr22	24046600	24047600	0.553565078293924
chr22	24046700	24047700	0.9393525151180652
chr22	24046800	24047800	0.3998291191143999
chr22	24046900	24047900	0.5841750910389777
chr22	24047000	24048000	0.5305282436985705
chr22	24047100	24048100	0.5498653090362183
chr22	24047200	24048200	0.7442769529019149
chr22	24047300	24048300	0.9330806151691272
chr22	24047400	24048400	-0.11079534507595068
chr22	24047500	24048500	-0.08334219888583945
chr22	24047600	24048600	-0.42441280410651977
chr22	24047700	24048700	-0.6592590243944674
chr22	24047800	24048800	-0.09860892314735807
chr22	24047900	24048900	0.2848871763108365
chr22	24048000	24049000	0.3175531294533739
chr22	24048100	24049100	0.9285613613144174
chr22	24048200	24049200	1.1039725729284793
chr22	24048300	24049300	1.5472866060236554
chr22	24048400	24049400	1.6768770918340086
chr22	24048500	24049500	2.280615200571189
chr22	24048600	24049600	2.853486839830029
chr22	24048700	24049700	2.8483084529093365
chr22	24048800	24049800	2.3183568359538858
chr22	24048900	24049900	1.1352870026715418
chr22	24049000	24050000	1.1516878524306748
chr22	24049100	24050100	0.5740309201207571
chr22	24049200	24050200	0.3270125911415444
chr22	24049300	24050300	-0.2170621921829376
chr22	24049400	24050400	0.536590195964495
chr22	24049500	24050500	0.014184578871546168
chr22	24049600	24050600	-0.818134684113787
chr22	24049700	24050700	-0.7503244118857766
chr22	24049800	24050800	-1.0903330198390189
chr22	24049900	24050900	-0.3978471526749864
chr22	24050000	24051000	-0.6277080385075832
chr22	24050100	24051100	-0.2699163869604656
chr22	24050200	24051200	-0.5298427662711049
chr22	24050300	24051300	-0.3947528269479429
chr22	24050400	24051400	-1.3161039966717942
chr22	24050500	24051500	-0.528159812749569
chr22	24050600	24051600	0.3101800499321177
chr22	24050700	24051700	0.14895351365271964
chr22	24050800	24051800	0.12448924669527285
chr22	24050900	24051900	0.08123385794126044
chr22	24051000	24052000	0.7428924842372575
chr22	24051100	24052100	0.7367409565907171
chr22	24051200	24052200	1.1772099669836409
chr22	24051300	24052300	1.500038380567002
chr22	24051400	24052400	2.027336467112008
chr22	24051500	24052500	1.4983967258183348
chr22	24051600	24052600	0.8838782907746379
chr22	24051700	24052700	0.8428031183091995
chr22	24051900	24052900	2.060836216385887
chr22	24052000	24053000	1.4934782306297512
chr22	24053200	24054200	1.5543846981556904
chr22	24053300	24054300	2.192086336300452
chr22	24053400	24054400	1.8545395871684305
chr22	24053500	24054500	1.0055512549762196
chr22	24053600	24054600	0.8885030882686292
chr22	24053700	24054700	0.5696526408799364
chr22	24053800	24054800	0.7606476291411771
chr22	24053900	24054900	0.984062987860309
chr22	24054000	24055000	0.9003965798157308
chr22	24054100	24055100	1.0312141723112374
chr22	24054200	24055200	1.302664552087473
chr22	24054300	24055300	0.6470610954490019
chr22	24054400	24055400	0.6616039439956256
chr22	24054500	24055500	1.400977435896139
chr22	24054600	24055600	1.5695988229675712
chr22	24054700	24055700	1.8553174775368089
chr22	24054800	24055800	1.4176826869152617
chr22	24054900	24055900	0.5035940246855743
chr22	24055000	24056000	0.1620565099658146
chr22	24055100	24056100	-0.5766714825590262
chr22	24055200	24056200	-0.9798152005820364
chr22	24055300	24056300	0.14164005892445025
chr22	24055400	24056400	0.2633490313249057
chr22	24055500	24056500	0.3021499918616458
chr22	24055600	24056600	0.12212276889894198
chr22	24055700	24056700	-0.3197001648480038
chr22	24055800	24056800	0.2189361742048733
chr22	24055900	24056900	0.24759050095155466
chr22	24056000	24057000	1.0726327900433603
chr22	24056100	24057100	1.5396284652924312
chr22	24056200	24057200	1.6790151913341718
chr22	24056300	24057300	1.0879547065683766
chr22	24056400	24057400	1.0651861200412915
chr22	24056500	24057500	1.2076374826208494
chr22	24056600	24057600	1.5833496041373696
chr22	24056700	24057700	2.0450438817999093
chr22	24056800	24057800	1.9056840745075896
chr22	24056900	24057900	1.5750325385728752
chr22	24057000	24058000	0.5326531398623833
chr22	24057100	24058100	0.6476948906812714
chr22	24057200	24058200	0.8087287563373725
chr22	24057300	24058300	0.6464598553497385
chr22	24057400	24058400	0.7825943846664201
chr22	24057500	24058500	1.0382629737450149
chr22	24057600	24058600	1.1069280348209796
chr22	24057700	24058700	1.1415634061203486
chr22	24057800	24058800	0.9886233913897978
chr22	24057900	24058900	1.279589524949993
chr22	24058000	24059000	1.4743480736851784
chr22	24058100	24059100	1.4099052481142529
chr22	24058200	24059200	1.5521969920407557
chr22	24058300	24059300	1.7354775098614348
chr22	24058400	24059400	2.115153693239169
chr22	24058500	24059500	2.0377623041188926
chr22	24058600	24059600	1.9013525929464488
chr22	24058700	24059700	0.9329110758354324
chr22	24058800	24059800	1.5792497435578066
chr22	24058900	24059900	1.745195128218386
chr22	24059000	24060000	2.1191423833010115
chr22	24059100	24060100	2.896893750423013
chr22	24059200	24060200	2.909886194911904
chr22	24059300	24060300	2.8915622291286964
chr22	24059400	24060400	2.811360521889655
chr22	24059500	24060500	2.6567598873457805
chr22	24059600	24060600	2.646652909665089
chr22	24059700	24060700	3.4466384042952427
chr22	24059800	24060800	3.5120497345976145
chr22	24059900	24060900	4.078233390426212
chr22	24060000	24061000	3.840676313157572
chr22	24060100	24061100	2.895945963964792
chr22	24060200	24061200	3.08595645459454
chr22	24060300	24061300	2.228399497449688
chr22	24060400	24061400	1.9053281484089968
chr22	24060500	24061500	1.689192032204867
chr22	24060600	24061600	1.9783723938412767
chr22	24060700	24061700	1.732250234207266
chr22	24060800	24061800	1.5283840967350102
chr22	24060900	24061900	0.8469563951630894
chr22	24061000	24062000	1.5204490379533102
chr22	24061100	24062100	2.328846269279515
chr22	24061200	24062200	1.6822332303517544
chr22	24061300	24062300	2.4952241343669765
chr22	24061500	24062500	2.8688364367472867
chr22	24061600	24062600	2.4352630801989803
chr22	24061700	24062700	2.4621863494405694
chr22	24061800	24062800	2.397977997591398
chr22	24062000	24063000	2.582481804452659
chr22	24062100	24063100	1.6867126386776483
chr22	24062200	24063200	1.7542759202089366
chr22	24062300	24063300	1.768849200567176
chr22	24062400	24063400	1.5815702256741957
chr22	24062500	24063500	1.7531846177545514
chr22	24062600	24063600	1.9845469523273864
chr22	24062700	24063700	2.0869503876314286
chr22	24062800	24063800	1.8986629048812032
chr22	24062900	24063900	0.6135342249420931
chr22	24063000	24064000	0.15409687703937436
chr22	24063100	24064100	0.20630548097618
chr22	24063200	24064200	0.7743556300610505
chr22	24063300	24064300	0.04481326161215144
chr22	24063400	24064400	0.4611544305677303
chr22	24063500	24064500	0.28637768549820786
chr22	24065300	24066300	0.7797696799914005
chr22	24065400	24066400	0.6485365814124526
chr22	24065500	24066500	0.5959429343417263
chr22	24065600	24066600	0.8669013490605268
chr22	24065700	24066700	0.3691608187779104
chr22	24065800	24066800	0.5379119806809612
chr22	24065900	24066900	0.319212299741643
chr22	24066000	24067000	-0.05699592482073844
chr22	24066100	24067100	0.9701365265088344
chr22	24066200	24067200	1.7485734503997743
chr22	24066300	24067300	1.9935151018365656
chr22	24066400	24067400	1.7318413775028416
chr22	24066500	24067500	1.4378579899984094
chr22	24066600	24067600	0.6629526652418173
chr22	24066700	24067700	0.8295869179644522
chr22	24066800	24067800	0.4702716981832596
chr22	24066900	24067900	0.9871539067021666
chr22	24067000	24068000	0.7842751563706485
chr22	24067100	24068100	0.40173516428488
chr22	24067200	24068200	-0.4672554979722186
chr22	24067300	24068300	-0.2152228364119409
chr22	24067400	24068400	0.27858395377460515
chr22	24067500	24068500	-0.14082111882349
chr22	24067600	24068600	0.7885945998304548
chr22	24067700	24068700	0.8235266601053176
chr22	24067800	24068800	1.0489506592801665
chr22	24067900	24068900	0.3923017719981735
chr22	24068000	24069000	0.36730526315143636
chr22	24068100	24069100	0.2361270865350228
chr22	24068200	24069200	-0.3691408320463661
chr22	24068300	24069300	-0.5408507093307425
chr22	24068400	24069400	-0.002996646965883943
chr22	24068500	24069500	1.0026424056779446
chr22	24068600	24069600	0.5395544741350198
chr22	24068700	24069700	0.8635076954624902
chr22	24068800	24069800	1.2216178971703897
chr22	24068900	24069900	1.934409993352208
chr22	24069000	24070000	2.1297163683335967
chr22	24069100	24070100	1.826264226423732
chr22	24069200	24070200	2.6057553508827827
chr22	24069300	24070300	3.249463754441076
chr22	24069400	24070400	2.5961107778835126
chr22	24069500	24070500	2.2189300678674893
chr22	24069600	24070600	2.1651684728663803
chr22	24069700	24070700	1.4381258069372762
chr22	24069800	24070800	1.3156854488062837
chr22	24069900	24070900	1.6601133806695554
chr22	24070000	24071000	2.1562952354079576
chr22	24070100	24071100	2.485382552371024
chr22	24070200	24071200	2.513316607657229
chr22	24070300	24071300	2.6056794219701627
chr22	24070400	24071400	2.835401015479313
chr22	24070500	24071500	2.867342912476325
chr22	24070600	24071600	2.8672231332414757
chr22	24070700	24071700	3.2253489287457167
chr22	24070800	24071800	2.976036296558584
chr22	24070900	24071900	2.406224024498345
chr22	24071000	24072000	1.226039743032597
chr22	24071100	24072100	0.4447138851133585
chr22	24071200	24072200	0.4020425313808906
chr22	24071300	24072300	-0.2727374634326759
chr22	24071400	24072400	-0.5864700642590258
chr22	24071500	24072500	-0.6264870428284729
chr22	24071600	24072600	-0.5183023584193932
chr22	24071700	24072700	-1.0042463410377576
chr22	24071800	24072800	-0.6030390978433792
chr22	24071900	24072900	-0.17012109370391093
chr22	24072000	24073000	0.11176586803183405
chr22	24072100	24073100	0.3007994475230738
chr22	24072200	24073200	0.12057876676813065
chr22	24072300	24073300	0.2321403759142017
chr22	24072400	24073400	0.2910351115083758
chr22	24072500	24073500	0.5738138603321323
chr22	24072600	24073600	0.3280025538931143
chr22	24072700	24073700	0.7117275307945659
chr22	24072800	24073800	0.12524203282751328
chr22	24072900	24073900	-0.23745666414081865
chr22	24073000	24074000	-0.5145446249190657
chr22	24073100	24074100	-0.015478821297586275
chr22	24073200	24074200	-0.1410768031826831
chr22	24073300	24074300	-0.4304539760005548
chr22	24073400	24074400	-0.5252415564843405
chr22	24073500	24074500	-0.4800982294131602
chr22	24073600	24074600	-0.04360358932868786
chr22	24073700	24074700	-0.5143736971269975
chr22	24073800	24074800	-0.8070594228428247
chr22	24073900	24074900	-0.4845181403180447
chr22	24074000	24075000	-0.08678432331763584
chr22	24074100	24075100	-0.11951885514143705
chr22	24074200	24075200	-0.4038306612210616
chr22	24074300	24075300	-0.8857137140906904
chr22	24074400	24075400	-1.5913566043903518
chr22	24074500	24075500	-1.86573719339904
chr22	24074600	24075600	-1.7581473953018338
chr22	24074700	24075700	-1.5363628302414296
chr22	24074800	24075800	-0.6904466045373817
chr22	24074900	24075900	-1.2502721589555983
chr22	24075000	24076000	-1.1694658689028763
chr22	24075100	24076100	-1.5805521740705726
chr22	24075200	24076200	-0.729356899005155
chr22	24075300	24076300	-0.16547455816975026
chr22	24075400	24076400	0.55790912792887
chr22	24075500	24076500	0.6746498458010332
chr22	24075600	24076600	0.9302483536022592
chr22	24075700	24076700	0.7631746341466373
chr22	24075800	24076800	0.4084633065324817
chr22	24075900	24076900	0.9532290831512212
chr22	24076000	24077000	0.3680234137992286
chr22	24076100	24077100	0.6172268611644234
chr22	24076200	24077200	0.3044928980046563
chr22	24076300	24077300	0.0768576535853296
chr22	24076400	24077400	0.1374837194501234
chr22	24076500	24077500	-0.02396752528371985
chr22	24076600	24077600	-0.11036807204519143
chr22	24076700	24077700	0.06668355680952945
chr22	24076800	24077800	-0.08081985057123117
chr22	24076900	24077900	-0.4466821044530043
chr22	24077000	24078000	0.31705045166257073
chr22	24077100	24078100	0.07661344619115418
chr22	24077200	24078200	0.2648070056347355
chr22	24077300	24078300	0.3433216208826507
chr22	24077400	24078400	0.12409705158458928
chr22	24077500	24078500	-0.009447451416186955
chr22	24077600	24078600	-0.2801245773709049
chr22	24077700	24078700	-0.08076468440637709
chr22	24077800	24078800	0.28375511829890565
chr22	24077900	24078900	-0.11731572418349595
chr22	24078000	24079000	-0.4591278885000054
chr22	24078100	24079100	-0.6777524498671951
chr22	24078200	24079200	-0.5634910480566306
chr22	24078300	24079300	-0.4237521521447221
chr22	24078400	24079400	-0.3401611884109083
chr22	24078500	24079500	-0.4228469214057962
chr22	24078600	24079600	-0.8987241116481401
chr22	24078700	24079700	-1.1664489207719375
chr22	24078800	24079800	-1.2276985390327806
chr22	24078900	24079900	-1.0822082199941396
chr22	24079000	24080000	-0.8985273244780957
chr22	24079100	24080100	-0.70605252124724
chr22	24079200	24080200	-0.6582153999248836
chr22	24079300	24080300	-0.3496846742392281
chr22	24079400	24080400	-0.4042388548662012
chr22	24079500	24080500	-0.09217457837085068
chr22	24079600	24080600	0.1521678405730266
chr22	24079700	24080700	0.5057117994830035
chr22	24079800	24080800	0.5237766314456663
chr22	24079900	24080900	0.5379435081081443
chr22	24080000	24081000	0.2528804669602531
chr22	24080100	24081100	0.8537376448004811
chr22	24080200	24081200	0.8669470771619703
chr22	24080300	24081300	0.7972202565866539
chr22	24080400	24081400	0.5739460072726104
chr22	24080500	24081500	0.3743861975734121
chr22	24080600	24081600	0.771463191975812
chr22	24080700	24081700	0.6344232551716158
chr22	24080800	24081800	0.752265870980332
chr22	24080900	24081900	1.2213514405115578
chr22	24081000	24082000	1.8346596779639712
chr22	24081100	24082100	1.2804717436948998
chr22	24082100	24083100	-0.31656740449634285
chr22	24082200	24083200	-0.1933720451512994
chr22	24082300	24083300	0.4121459860889008
chr22	24082400	24083400	1.02828351649968
chr22	24082500	24083500	0.7466958110712482
chr22	24082600	24083600	0.06422192426317302
chr22	24082700	24083700	-0.12789953916576816
chr22	24082800	24083800	-0.2547395816681297
chr22	24082900	24083900	-0.5468697092041516
chr22	24083000	24084000	0.5965623224321862
chr22	24083100	24084100	1.110318686448417
chr22	24083200	24084200	0.8501097421303261
chr22	24083300	24084300	0.874399064770114
chr22	24083400	24084400	0.47079672141304607
chr22	24083500	24084500	0.4488688416755437
chr22	24083600	24084600	0.7227784760647985
chr22	24083700	24084700	1.2698481898883072
chr22	24083800	24084800	1.1285463427926832
chr22	24083900	24084900	1.5302988649662823
chr22	24084000	24085000	1.5224025264348533
chr22	24084100	24085100	1.9326078366215664
chr22	24084200	24085200	2.375162945424349
chr22	24084300	24085300	2.2658780297347705
chr22	24084400	24085400	2.0652214056582983
chr22	24084500	24085500	2.114280052589426
chr22	24084600	24085600	2.2190567033820154
chr22	24084700	24085700	1.6373728077627108
chr22	24084800	24085800	1.5091755035016965
chr22	24084900	24085900	1.2895903345850634
chr22	24085000	24086000	1.0532814954106424
chr22	24085100	24086100	-0.04894896695991596
chr22	24085200	24086200	-0.5318236434412156
chr22	24085300	24086300	-0.6294456108462226
chr22	24085400	24086400	-0.5065734907506473
chr22	24085500	24086500	-0.3791627086931136
chr22	24085600	24086600	-0.612005954506474
chr22	24085700	24086700	-0.2687167160634805
chr22	24085800	24086800	-0.14570767935788387
chr22	24085900	24086900	-0.212710902468306
chr22	24086000	24087000	-0.011163613036441639
chr22	24086100	24087100	0.5276133462750037
chr22	24086200	24087200	0.6454187543546073
chr22	24086300	24087300	0.8021583422150861
chr22	24086400	24087400	0.9486917069908356
chr22	24086500	24087500	1.3664937374539057
chr22	24086600	24087600	2.227522425743246
chr22	24086700	24087700	2.8242554116725387
chr22	24086800	24087800	3.180131284126112
chr22	24086900	24087900	3.196368128985083
chr22	24087000	24088000	2.618633068748481
chr22	24087100	24088100	2.9757340630484768
chr22	24087200	24088200	3.0519632073786043
chr22	24087300	24088300	3.0892893879402843
chr22	24087400	24088400	3.035428615597275
chr22	24087500	24088500	2.2860777478006846
chr22	24087600	24088600	1.6468223842003906
chr22	24087700	24088700	0.7959510498071846
chr22	24087800	24088800	0.6143755237392272
chr22	24087900	24088900	0.4613201244812758
chr22	24088000	24089000	1.0187749298345148
chr22	24088100	24089100	0.7154684404676495
chr22	24088200	24089200	0.20573827206653791
chr22	24088300	24089300	-0.18005020960498413
chr22	24088400	24089400	-0.6457304685431351
chr22	24088500	24089500	-0.6946120673432049
chr22	24088600	24089600	-0.3687269533072956
chr22	24088700	24089700	-0.06435898807576322
chr22	24088800	24089800	0.10303270563286976
chr22	24088900	24089900	0.7307417297966147
chr22	24089000	24090000	0.47978625135526104
chr22	24089100	24090100	-0.14241932918362704
chr22	24089200	24090200	0.370974306011072
chr22	24089300	24090300	0.6299496318745015
chr22	24089400	24090400	0.10114125076322364
chr22	24089500	24090500	0.6296320828112548
chr22	24089600	24090600	0.6756113301232574
chr22	24089700	24090700	0.17751338729846314
chr22	24089800	24090800	0.06936400005052054
chr22	24089900	24090900	-0.714829011939062
chr22	24090000	24091000	-0.006660063939651477
chr22	24090100	24091100	0.8698939884781597
chr22	24090200	24091200	0.8921602021866537
chr22	24090300	24091300	0.6652974882008372
chr22	24090400	24091400	1.0634042020788277
chr22	24090500	24091500	1.22273796876451
chr22	24090600	24091600	1.161391455311335
chr22	24090700	24091700	2.5951555007911
chr22	24090800	24091800	2.812047901442835
chr22	24090900	24091900	3.732479469854751
chr22	24091000	24092000	3.12502590708611
chr22	24091100	24092100	2.00580125936048
chr22	24091200	24092200	1.854769747827588
chr22	24091300	24092300	1.5647524259709462
chr22	24091400	24092400	1.6818663711759207
chr22	24091500	24092500	1.1386895579952283
chr22	24091600	24092600	1.031496475487609
chr22	24091700	24092700	-0.01899533662731744
chr22	24091800	24092800	-0.08399711303743852
chr22	24091900	24092900	-1.5476024645929432
chr22	24092000	24093000	-1.2057228229375685
chr22	24092100	24093100	-0.8519815521973724
chr22	24092200	24093200	-1.2385478310202678
chr22	24092300	24093300	-0.9674301259827168
chr22	24092400	24093400	-0.7529545554212886
chr22	24092500	24093500	-0.4327039176107441
chr22	24092600	24093600	-0.554890913770107
chr22	24092700	24093700	-1.1548902945292336
chr22	24092800	24093800	-1.3531867956640875
chr22	24092900	24093900	0.17816873955780946
chr22	24093000	24094000	0.16392194879232516
chr22	24093100	24094100	0.5169996465946944
chr22	24093200	24094200	0.9239886783236928
chr22	24093300	24094300	1.1681691219681438
chr22	24093400	24094400	1.0865558319544133
chr22	24093500	24094500	1.0917743984873816
chr22	24093600	24094600	1.1625052719950753
chr22	24093700	24094700	1.4804557088426882
chr22	24093800	24094800	1.426626065665985
chr22	24095500	24096500	0.32705238001813064
chr22	24095600	24096600	0.746096531748289
chr22	24095700	24096700	0.9572435226429168
chr22	24095800	24096800	0.8792988916396147
chr22	24095900	24096900	1.388712034267009
chr22	24096000	24097000	1.2892615912219696
chr22	24096100	24097100	1.2540868680693609
chr22	24096200	24097200	1.4888034875893739
chr22	24096300	24097300	1.4282603523599977
chr22	24096400	24097400	1.3037307489505976
chr22	24096500	24097500	1.9076641459703505
chr22	24096600	24097600	1.5130726384476143
chr22	24096700	24097700	1.4872174875636033
chr22	24096800	24097800	1.6154757688644297
chr22	24096900	24097900	1.1514117674301358
chr22	24097000	24098000	0.6933455666078002
chr22	24097100	24098100	0.8292057006975831
chr22	24097200	24098200	2.2574110895280755
chr22	24097300	24098300	1.5393190980902132
chr22	24097400	24098400	2.2469932148897787
chr22	24097500	24098500	2.0967758724765604
chr22	24097600	24098600	1.807147956288984
chr22	24097700	24098700	1.727566862290585
chr22	24097800	24098800	1.3987429815087853
chr22	24097900	24098900	1.3739304330724609
chr22	24098000	24099000	1.9858607883149917
chr22	24098100	24099100	1.8834320184880176
chr22	24098200	24099200	0.5733326738278193
chr22	24098300	24099300	0.7677637576347275
chr22	24098400	24099400	0.2032312910446828
chr22	24098500	24099500	-0.008574754774018555
chr22	24098600	24099600	-0.0042835208880127795
chr22	24098700	24099700	0.17228184328901733
chr22	24098800	24099800	0.5622085298191355
chr22	24098900	24099900	1.0031025927520738
chr22	24099000	24100000	0.7136806902146786
chr22	24099100	24100100	0.7236183233639012
chr22	24099200	24100200	0.6310790199906552
chr22	24099300	24100300	0.9390839347425108
chr22	24099400	24100400	0.30083306889457123
chr22	24099500	24100500	0.4679546960018814
chr22	24099600	24100600	0.7229905125711501
chr22	24099700	24100700	0.14760312638611167
chr22	24099800	24100800	-0.2435956860211727
chr22	24099900	24100900	-0.6405851560710841
chr22	24100000	24101000	-0.7324896562629543
chr22	24100100	24101100	-1.2601609068123445
chr22	24100200	24101200	-1.4788579683728882
chr22	24100300	24101300	-1.6885842424649782
chr22	24100400	24101400	-0.921347321452373
chr22	24100500	24101500	-0.9487145721216632
chr22	24100600	24101600	-0.7374661520358279
chr22	24100700	24101700	-0.1454009383270966
chr22	24100800	24101800	-0.054839776309066036
chr22	24100900	24101900	-0.3351938376247112
chr22	24101000	24102000	-0.2978156428025843
chr22	24101100	24102100	-0.2311772883899746
chr22	24101200	24102200	0.3922032170442569
chr22	24101300	24102300	1.864791333924535
chr22	24101400	24102400	1.4229749827409932
chr22	24101500	24102500	1.4542540812370457
chr22	24101600	24102600	1.3858721760854738
chr22	24101700	24102700	1.060414938348692
chr22	24101800	24102800	0.7215109184334038
chr22	24101900	24102900	0.8619199189040169
chr22	24102000	24103000	0.6662935703186728
chr22	24102100	24103100	1.3523648942419275
chr22	24102200	24103200	1.4177623329960332
chr22	24102300	24103300	0.38346298789100014
chr22	24102400	24103400	0.1656060793188825
chr22	24102500	24103500	-0.012234165813690663
chr22	24102600	24103600	-0.2086734569945675
chr22	24102700	24103700	0.011940295062260652
chr22	24102800	24103800	0.6985077083505141
chr22	24102900	24103900	0.8823665392371228
chr22	24103000	24104000	0.6759864713143467
chr22	24103100	24104100	0.33410844371481896
chr22	24103200	24104200	0.07559045958324133
chr22	24103300	24104300	-0.01873320343268307
chr22	24103400	24104400	0.4920626134177893
chr22	24103500	24104500	0.9128475070009876
chr22	24103600	24104600	1.2681441099514716
chr22	24103700	24104700	0.946596802063314
chr22	24103800	24104800	0.5234967544545406
chr22	24103900	24104900	0.7213134551940666
chr22	24104000	24105000	1.1020334105303689
chr22	24104100	24105100	0.490954543685151
chr22	24104200	24105200	0.8430465679267962
chr22	24104300	24105300	1.1581803730593927
chr22	24104400	24105400	1.395261388854606
chr22	24104500	24105500	0.9918450294289848
chr22	24104600	24105600	0.8100010518002618
chr22	24104700	24105700	0.9864641554189516
chr22	24104800	24105800	1.1777919167280102
chr22	24104900	24105900	0.986159520827011
chr22	24105000	24106000	0.45547658952590503
chr22	24105100	24106100	0.8202397054993332
chr22	24105200	24106200	0.7937206262293417
chr22	24105300	24106300	0.4833762735932792
chr22	24105400	24106400	0.3133239066850815
chr22	24105500	24106500	0.1898226463081648
chr22	24105600	24106600	0.6040703442365876
chr22	24105700	24106700	1.2362994357940311
chr22	24105800	24106800	1.2310320018942866
chr22	24105900	24106900	0.8190449972851923
chr22	24106000	24107000	1.4145112363244823
chr22	24106100	24107100	1.8812404142007888
chr22	24106200	24107200	1.7238051956400002
chr22	24106300	24107300	2.3465207029130437
chr22	24106400	24107400	2.194054737102861
chr22	24106500	24107500	2.6438460620856556
chr22	24106600	24107600	1.9974140012321333
chr22	24106700	24107700	1.2803008413765682
chr22	24106800	24107800	0.7384456373907338
chr22	24106900	24107900	1.5862486992631195
chr22	24107000	24108000	1.7033916337491608
chr22	24107100	24108100	1.6157950276478874
chr22	24107200	24108200	1.3499660674868876
chr22	24107300	24108300	1.1290943302175975
chr22	24107400	24108400	1.2561831453094208
chr22	24107500	24108500	1.1755309254818151
chr22	24107600	24108600	1.0733830844594288
chr22	24107700	24108700	1.2934159034006798
chr22	24107800	24108800	1.7034445968730298
chr22	24107900	24108900	0.6898980147836854
chr22	24108000	24109000	0.3763221534255192
chr22	24108100	24109100	-0.15927086958009656
chr22	24108200	24109200	-0.30520670079569256
chr22	24108300	24109300	-0.4146498253069349
chr22	24108400	24109400	-0.8621544343187874
chr22	24108500	24109500	-0.8576686727143403
chr22	24108600	24109600	0.28913640955057185
chr22	24108700	24109700	0.12354445618607303
chr22	24108800	24109800	0.4861452151559644
chr22	24108900	24109900	0.8904126102536298
chr22	24109000	24110000	1.5121066054962367
chr22	24109100	24110100	1.9383404417295207
chr22	24109200	24110200	1.5733949808798098
chr22	24109300	24110300	1.439508105327952
chr22	24109400	24110400	1.21371253826075
chr22	24109500	24110500	1.0034621335780958
chr22	24109600	24110600	0.4057426546753809
chr22	24109700	24110700	0.4111935540496734
chr22	24109800	24110800	-0.14146537977188914
chr22	24110700	24111700	1.2699205316250728
chr22	24110800	24111800	1.0854259359587972
chr22	24110900	24111900	0.4091215182030456
chr22	24111000	24112000	-0.0383845637375653
chr22	24111100	24112100	-0.2888294452640297
chr22	24111200	24112200	-0.4389000314449565
chr22	24111300	24112300	0.05028416988376059
chr22	24111400	24112400	-0.886981913860717
chr22	24111500	24112500	-1.0084839275862592
chr22	24111600	24112600	-1.4287185381092684
chr22	24111700	24112700	-1.2249266985960698
chr22	24111800	24112800	-1.2377332360753501
chr22	24111900	24112900	-1.3425402798298522
chr22	24112000	24113000	-1.0569261580122922
chr22	24112100	24113100	-0.9335102683712452
chr22	24112200	24113200	-0.8258664748469327
chr22	24112300	24113300	-1.152167505598554
chr22	24112400	24113400	-0.4824440674450364
chr22	24112500	24113500	-0.5260394472856477
chr22	24112600	24113600	0.1383838438154983
chr22	24112700	24113700	-0.034587210280251884
chr22	24112800	24113800	0.5926950762003609
chr22	24112900	24113900	1.3589609010890091
chr22	24113000	24114000	1.3395287071424975
chr22	24113100	24114100	0.8143859134686632
chr22	24113200	24114200	0.6840426287367775
chr22	24113300	24114300	0.8001149135802553
chr22	24113400	24114400	0.7715345177216556
chr22	24113500	24114500	0.5762163972945893
chr22	24113600	24114600	0.060597776063356514
chr22	24113700	24114700	0.14013043631799252
chr22	24113800	24114800	0.3430068262089737
chr22	24113900	24114900	0.8508498981494174
chr22	24114000	24115000	1.8059734385720012
chr22	24114100	24115100	1.7640167753402933
chr22	24114200	24115200	1.0757975386133014
chr22	24114300	24115300	1.6125341914238631
chr22	24114400	24115400	1.4546591756522185
chr22	24114500	24115500	1.5279943678283396
chr22	24114600	24115600	1.2152723669005236
chr22	24114700	24115700	1.1402203497528052
chr22	24114800	24115800	1.2271273162296994
chr22	24114900	24115900	1.2094740396970192
chr22	24115000	24116000	0.6432134819504223
chr22	24115100	24116100	1.4464772533565988
chr22	24115200	24116200	2.0381647775341816
chr22	24115300	24116300	1.2742065185744889
chr22	24115400	24116400	1.561422099737827
chr22	24115500	24116500	1.3713448245483988
chr22	24115600	24116600	1.6820245165764307
chr22	24115700	24116700	1.9799796107594816
chr22	24115800	24116800	1.5087900068076536
chr22	24115900	24116900	1.199529904686714
chr22	24116000	24117000	0.7024479884660283
chr22	24116100	24117100	0.4903615333673412
chr22	24116200	24117200	0.4288125799129591
chr22	24116300	24117300	1.0676125624820525
chr22	24116400	24117400	1.0044360788052935
chr22	24116500	24117500	1.1205021477554258
chr22	24116600	24117600	0.5105292014898422
chr22	24116700	24117700	0.6762153707221602
chr22	24116800	24117800	0.6977461138210747
chr22	24116900	24117900	0.5438142216821565
chr22	24117000	24118000	1.184948210656296
chr22	24117100	24118100	1.4762255864107936
chr22	24117200	24118200	1.2202657753704231
chr22	24117300	24118300	0.4753055161216207
chr22	24117400	24118400	0.6678919647359512
chr22	24117500	24118500	0.7214429635288153
chr22	24117600	24118600	1.8097304014394242
chr22	24117700	24118700	1.2069629725320654
chr22	24117800	24118800	1.1706150537854063
chr22	24117900	24118900	1.2726250252725304
chr22	24118000	24119000	1.4576894449857494
chr22	24119700	24120700	1.0109160733771845
chr22	24119800	24120800	0.6596218098685751
chr22	24119900	24120900	0.6809257189726079
chr22	24120000	24121000	0.6342262260493895
chr22	24120100	24121100	0.8891762910677733
chr22	24120200	24121200	0.8479102969452667
chr22	24120300	24121300	0.9427276212878356
chr22	24120400	24121400	1.1367485296955342
chr22	24120500	24121500	0.7767541599187381
chr22	24120600	24121600	0.7279490815067176
chr22	24120700	24121700	0.35193783907000786
chr22	24120800	24121800	1.3464485417559902
chr22	24120900	24121900	1.0834151735643864
chr22	24121000	24122000	1.5776288563300982
chr22	24122100	24123100	1.896714089925716
chr22	24122200	24123200	1.4883588350262948
chr22	24122300	24123300	1.8631513886259703
chr22	24122400	24123400	1.3585970329767152
chr22	24122500	24123500	1.864820633718412
chr22	24122600	24123600	2.2231936647123365
chr22	24122700	24123700	2.2276634041949483
chr22	24122800	24123800	2.4169150264290686
chr22	24122900	24123900	1.5414650151139837
chr22	24123000	24124000	1.428561519166427
chr22	24123100	24124100	1.4206313743640493
chr22	24123200	24124200	1.9161044466580104
chr22	24123300	24124300	1.661448587093426
chr22	24123400	24124400	2.179699243123073
chr22	24123500	24124500	2.2866633009439954
chr22	24123600	24124600	2.607728479968765
chr22	24123700	24124700	1.5657346842276516
chr22	24123800	24124800	1.8007514974303245
chr22	24123900	24124900	1.6590240274941213
chr22	24124000	24125000	1.2937061963208834
chr22	24124100	24125100	1.2372944448290155
chr22	24124200	24125200	1.330866861880884
chr22	24124300	24125300	1.6264175627927122
chr22	24124400	24125400	1.1340059324365326
chr22	24124500	24125500	0.4839363616753122
chr22	24124600	24125600	-0.3323356579585711
chr22	24124700	24125700	0.12825940019253715
chr22	24124800	24125800	-0.2602578765929546
chr22	24124900	24125900	-0.06144851026824339
chr22	24125000	24126000	0.3548056301396238
chr22	24125100	24126100	0.1810762806884121
chr22	24125200	24126200	0.25010763331740943
chr22	24125300	24126300	0.4059240723048415
chr22	24125400	24126400	0.2869584412796677
chr22	24125500	24126500	0.3028643671580851
chr22	24125600	24126600	0.26150484717357764
chr22	24125700	24126700	-0.07767078973685475
chr22	24125800	24126800	0.17770417386960638
chr22	24125900	24126900	0.16792456379918075
chr22	24126000	24127000	0.7258926454745109
chr22	24126300	24127300	0.42444687465781467
chr22	24126700	24127700	0.5508075851088411
chr22	24126900	24127900	0.9889327162930508
chr22	24127000	24128000	0.36126564006643896
chr22	24127100	24128100	0.14519053579185762
chr22	24127200	24128200	-0.2572525398676881
chr22	24127300	24128300	-0.05498889507112505
chr22	24127400	24128400	-0.2379467539254091
chr22	24127500	24128500	0.28693145872675585
chr22	24127600	24128600	0.8236005521078104
chr22	24127700	24128700	1.8143622777433408
chr22	24127800	24128800	1.5350268472950672
chr22	24127900	24128900	1.1424539486227268
chr22	24128000	24129000	1.5852936780831068
chr22	24128100	24129100	1.89604305610388
chr22	24128200	24129200	2.0884067644015527
chr22	24128300	24129300	1.8228477300628592
chr22	24128400	24129400	2.3163207916030317
chr22	24128500	24129500	1.9554159276798448
chr22	24128600	24129600	1.7545977550413705
chr22	24128700	24129700	1.2247042730624664
chr22	24128800	24129800	1.345631814847572
chr22	24128900	24129900	1.7077588521319271
chr22	24129000	24130000	1.2812298280621255
chr22	24129100	24130100	0.9939819706666156
chr22	24129200	24130200	0.8838417445985096
chr22	24129300	24130300	1.066803236345045
chr22	24129400	24130400	0.549291928865964
chr22	24129500	24130500	0.798643690159468
chr22	24129600	24130600	0.4359409180501767
chr22	24129700	24130700	0.5225637414488531
chr22	24129800	24130800	0.1190759743211904
chr22	24129900	24130900	-0.16431031004756302
chr22	24130000	24131000	-0.2437270497262408
chr22	24130100	24131100	-0.28581125926511325
chr22	24130200	24131200	-0.1446705694638674
chr22	24130300	24131300	0.16480797365015834
chr22	24130400	24131400	0.6805064104348645
chr22	24130500	24131500	0.8276184059095872
chr22	24130600	24131600	1.3008626051232526
chr22	24130700	24131700	1.1871297693274416
chr22	24130800	24131800	1.9189252835785409
chr22	24130900	24131900	2.273051940013971
chr22	24131000	24132000	1.9897707342936046
chr22	24131100	24132100	1.9303231679074728
chr22	24131200	24132200	1.6281464795599307
chr22	24131300	24132300	1.4423696589410808
chr22	24131400	24132400	1.5624974106935106
chr22	24131500	24132500	1.7502296133672681
chr22	24131600	24132600	1.9460161215873089
chr22	24131700	24132700	2.309760239393348
chr22	24131800	24132800	1.7830772000891062
chr22	24131900	24132900	1.809615311213569
chr22	24132000	24133000	2.1015435667044993
chr22	24132100	24133100	2.002132335078965
chr22	24132200	24133200	1.7993309371142898
chr22	24132300	24133300	1.9463269502312588
chr22	24132400	24133400	1.7281259465547578
chr22	24132500	24133500	1.6043760274194316
chr22	24132600	24133600	1.6001648278457743
chr22	24132700	24133700	1.4683657409609967
chr22	24132800	24133800	1.8966186228611968
chr22	24132900	24133900	1.4877576655007207
chr22	24133000	24134000	1.61649616234712
chr22	24133100	24134100	1.8769693723114185
chr22	24133200	24134200	2.4930067297455936
chr22	24133300	24134300	1.9643239849198255
chr22	24133400	24134400	2.578421635414652
chr22	24133500	24134500	2.049510220399759
chr22	24133600	24134600	2.1160048806660927
chr22	24133700	24134700	2.0379053137603
chr22	24133800	24134800	1.7374523835460929
chr22	24133900	24134900	2.1467513207546456
chr22	24134000	24135000	2.147685759373832
chr22	24134100	24135100	2.441744469862701
chr22	24134200	24135200	1.7354116085747089
chr22	24135000	24136000	0.6890614702346511
chr22	24135100	24136100	0.2370873215228637
chr22	24135200	24136200	0.6201421962231264
chr22	24135300	24136300	0.8109482726188701
chr22	24136600	24137600	0.7391087861383999
chr22	24136700	24137700	0.13372693547091938
chr22	24136800	24137800	0.4409548620335796
chr22	24136900	24137900	0.5203520081371035
chr22	24137000	24138000	0.6340937960349049
chr22	24137100	24138100	0.7130411805728459
chr22	24137200	24138200	0.8920833474500345
chr22	24137300	24138300	0.5346455097349563
chr22	24137400	24138400	0.6011733458698003
chr22	24137500	24138500	1.5446835560028993
chr22	24137600	24138600	1.524661524678623
chr22	24137700	24138700	1.9524353604824325
chr22	24137800	24138800	1.2663873450000565
chr22	24137900	24138900	0.8147766906966342
chr22	24138000	24139000	1.587868160802743
chr22	24138100	24139100	1.7357448855414923
chr22	24138200	24139200	2.7737710669740605
chr22	24138300	24139300	2.886280159109828
chr22	24138400	24139400	2.409633571823108
chr22	24138500	24139500	1.9833258104783693
chr22	24138600	24139600	1.8293611872620483
chr22	24138700	24139700	1.886833224288035
chr22	24138800	24139800	2.1700033658168
chr22	24138900	24139900	2.3186557774086007
chr22	24139000	24140000	1.874496474200115
chr22	24139100	24140100	1.6084754403444403
chr22	24139200	24140200	0.4417575214315795
chr22	24140600	24141600	1.8592273896765552
chr22	24140700	24141700	1.5609228014375005
chr22	24140800	24141800	1.7179783608536994
chr22	24140900	24141900	0.7600517845221106
chr22	24141000	24142000	0.7710537590703151
chr22	24141100	24142100	0.6425061854883984
chr22	24141200	24142200	0.8111695567135793
chr22	24141300	24142300	1.2013752358391174
chr22	24141400	24142400	1.2737016356876387
chr22	24141500	24142500	1.1617965423622372
chr22	24141600	24142600	1.2928633456387977
chr22	24141700	24142700	2.1599391494183804
chr22	24141800	24142800	1.6859266017101016
chr22	24141900	24142900	2.0460137955607407
chr22	24142000	24143000	1.0019764266107052
chr22	24142100	24143100	1.330762706377331
chr22	24142200	24143200	1.0965755723612507
chr22	24142300	24143300	0.6347686120800243
chr22	24142400	24143400	1.1453663790681308
chr22	24142500	24143500	0.5587681719447868
chr22	24142600	24143600	0.7216623128240766
chr22	24142700	24143700	0.18411437310798973
chr22	24142800	24143800	0.4365096859240595
chr22	24142900	24143900	0.2735702048843636
chr22	24143000	24144000	1.1892633483387303
chr22	24143100	24144100	1.2905936307897676
chr22	24143200	24144200	1.6282839129947797
chr22	24143300	24144300	1.3563563716234226
chr22	24143400	24144400	0.9361578546312664
chr22	24143500	24144500	1.1027534011093991
chr22	24143600	24144600	0.6348031222270594
chr22	24143700	24144700	0.6430983701252931
chr22	24143800	24144800	0.6975398261318343
chr22	24143900	24144900	0.9383532098819418
chr22	24144500	24145500	0.5132616979717635
chr22	24144600	24145600	0.7828911140661702
chr22	24144700	24145700	0.3464504957034047
chr22	24144800	24145800	0.8637167755432996
chr22	24144900	24145900	1.0729053248153289
chr22	24145000	24146000	1.2879631333515578
chr22	24145100	24146100	1.6301679759299217
chr22	24145200	24146200	1.3006243639960482
chr22	24145300	24146300	1.3380018935984588
chr22	24145400	24146400	1.3441111073365382
chr22	24145500	24146500	1.440147351942999
chr22	24145600	24146600	1.1357319320982289
chr22	24145700	24146700	1.6139700806241368
chr22	24145800	24146800	1.6275004794271717
chr22	24145900	24146900	1.6559871908138768
chr22	24146000	24147000	1.7597449983221072
chr22	24146100	24147100	1.6320292642605956
chr22	24146200	24147200	2.1141282083892685
chr22	24147400	24148400	1.8267077137267715
chr22	24147500	24148500	1.593245538275042
chr22	24147600	24148600	1.707451239182449
chr22	24147700	24148700	1.8262381610427536
chr22	24147800	24148800	1.8990118106349871
chr22	24147900	24148900	1.4611664805925364
chr22	24148000	24149000	1.8639220013013729
chr22	24148100	24149100	2.1092338917932207
chr22	24148200	24149200	1.9220496778624392
chr22	24148300	24149300	1.070997782429286
chr22	24148400	24149400	1.0158899264587025
chr22	24148500	24149500	1.1232605062059928
chr22	24148600	24149600	0.6629142982268907
chr22	24148700	24149700	1.1287858511450126
chr22	24148800	24149800	0.7005084595037875
chr22	24148900	24149900	0.8236071712125289
chr22	24149000	24150000	1.399690787065887
chr22	24149100	24150100	1.5755451196803802
chr22	24149200	24150200	1.5819938051649465
chr22	24149300	24150300	2.3735067638565703
chr22	24149400	24150400	2.9137317146287387
chr22	24149500	24150500	3.0735314920572976
chr22	24149600	24150600	3.8775311911953625
chr22	24149700	24150700	3.7666211456083225
chr22	24149800	24150800	3.5330150880816844
chr22	24149900	24150900	2.893081913877694
chr22	24150000	24151000	1.9653413480301787
chr22	24150100	24151100	1.4903558103409256
chr22	24150200	24151200	1.3226625053042145
chr22	24150300	24151300	1.2140274276869472
chr22	24150400	24151400	0.8476771501038132
chr22	24150500	24151500	0.7170015869960116
chr22	24150600	24151600	-0.06704155072171923
chr22	24150700	24151700	-0.5899717471247709
chr22	24150800	24151800	-0.4368718471477554
chr22	24150900	24151900	0.20106811364418856
chr22	24151000	24152000	0.6856625923543062
chr22	24151100	24152100	1.1860789227037645
chr22	24151200	24152200	1.7012144001651202
chr22	24151300	24152300	2.0234212289202067
chr22	24151400	24152400	2.0405319941771283
chr22	24151500	24152500	1.4063682498412915
chr22	24151600	24152600	2.2617127290613404
chr22	24151700	24152700	2.7619633467516675
chr22	24151800	24152800	2.718692175711559
chr22	24151900	24152900	2.767083828948618
chr22	24152000	24153000	2.5846303222988407
chr22	24152100	24153100	2.614379041561665
chr22	24152200	24153200	1.8184034258553743
chr22	24152300	24153300	1.7627858621017678
chr22	24152400	24153400	1.6636477605101576
chr22	24152500	24153500	1.6235945881719205
chr22	24152600	24153600	1.2078123595107535
chr22	24152700	24153700	1.0076906337304117
chr22	24152800	24153800	1.5304293305281869
chr22	24152900	24153900	0.9513416206694884
chr22	24153000	24154000	1.0456984029632328
chr22	24153100	24154100	0.9235931242989458
chr22	24153200	24154200	1.3991350219316725
chr22	24153300	24154300	1.3886223313076556
chr22	24153400	24154400	1.4865492716113304
chr22	24153500	24154500	2.381702427747113
chr22	24153600	24154600	2.182601196558546
chr22	24153700	24154700	2.5234507844310774
chr22	24153800	24154800	2.9256443230261384
chr22	24153900	24154900	2.8612455745505696
chr22	24154000	24155000	3.3714161467396235
chr22	24154100	24155100	3.6512092742263254
chr22	24154200	24155200	2.991138219259229
chr22	24154300	24155300	2.6383759189344183
chr22	24154400	24155400	2.4143454281133283
chr22	24154500	24155500	2.175382138655379
chr22	24154600	24155600	2.006740876680289
chr22	24154700	24155700	1.4866544424488526
chr22	24154800	24155800	0.8724758812944627
chr22	24154900	24155900	1.3509745249433305
chr22	24155000	24156000	0.9693852716438681
chr22	24155100	24156100	0.6091917355502683
chr22	24155200	24156200	1.1130132696467876
chr22	24156700	24157700	0.15179293160731686
chr22	24156800	24157800	0.045638087134247884
chr22	24156900	24157900	0.5378951853814715
chr22	24157000	24158000	0.9406392499592591
chr22	24157100	24158100	1.123351307005436
chr22	24157200	24158200	1.4556075628903018
chr22	24157300	24158300	1.9196467287896999
chr22	24157400	24158400	2.031419549337962
chr22	24157500	24158500	1.9183497481476488
chr22	24157600	24158600	2.5306989919512284
chr22	24157700	24158700	2.5758721081892646
chr22	24157800	24158800	2.3451029093033653
chr22	24157900	24158900	2.2533187386864517
chr22	24158000	24159000	1.7239827109393524
chr22	24158100	24159100	1.5098882753290803
chr22	24158200	24159200	1.0549731282049537
chr22	24158300	24159300	0.5717042424825184
chr22	24158400	24159400	0.7132858959878617
chr22	24158500	24159500	0.7301361342667124
chr22	24158600	24159600	0.9414231852967528
chr22	24158700	24159700	0.7271655134368601
chr22	24158800	24159800	1.2183274341931762
chr22	24158900	24159900	1.5624985227004669
chr22	24159000	24160000	2.14959605919839
chr22	24159100	24160100	2.05667375454956
chr22	24159200	24160200	2.1513893852699453
chr22	24159300	24160300	2.2809321258266544
chr22	24159400	24160400	2.2577067923765606
chr22	24159500	24160500	2.2993468382133413
chr22	24159600	24160600	1.7379482819633212
chr22	24159700	24160700	1.5872249666680431
chr22	24159800	24160800	1.6155049234980303
chr22	24159900	24160900	1.1012233317780429
chr22	24160000	24161000	0.585552038889999
chr22	24160100	24161100	0.4247325951177501
chr22	24160200	24161200	0.32355685315105626
chr22	24160600	24161600	2.110514307350671
chr22	24160700	24161700	2.1302964517128147
chr22	24160800	24161800	2.11185071715306
chr22	24160900	24161900	2.130712586116699
chr22	24161000	24162000	2.3178894956656952
chr22	24161100	24162100	2.4143177369538957
chr22	24161200	24162200	2.389690385703952
chr22	24171600	24172600	0.8919629664696012
chr22	24171700	24172700	0.9659141422619208
chr22	24171800	24172800	1.3030578581171457
chr22	24171900	24172900	1.6607195965561776
chr22	24172000	24173000	1.7287987669484708
chr22	24172100	24173100	1.9975781780281707
chr22	24172200	24173200	1.66121713611985
chr22	24172300	24173300	2.346767929790022
chr22	24172400	24173400	2.547060288402004
chr22	24172500	24173500	2.0868068758396023
chr22	24172600	24173600	1.9814929796634897
chr22	24172700	24173700	2.066362725921503
chr22	24172800	24173800	2.2598745042807558
chr22	24172900	24173900	2.114200824077175
chr22	24173000	24174000	1.883973954069541
chr22	24173100	24174100	1.5602839047303536
chr22	24173200	24174200	1.5324373297165599
chr22	24173300	24174300	0.7314556578653761
chr22	24173400	24174400	1.1165780385237694
chr22	24173600	24174600	1.1044680175171655
chr22	24173700	24174700	0.8882232567607158
chr22	24174100	24175100	0.6811450151970596
chr22	24174200	24175200	0.7268635232069857
chr22	24174300	24175300	1.256375362959166
chr22	24174400	24175400	1.035500682125508
chr22	24174500	24175500	0.5482223122930813
chr22	24174600	24175600	1.5813730176269385
chr22	24174700	24175700	1.5092761132347026
chr22	24174800	24175800	1.237919133690323
chr22	24176600	24177600	2.636101003560102
chr22	24176700	24177700	3.5797487212718617
chr22	24176800	24177800	3.6675156833959313
chr22	24176900	24177900	4.248918967054647
chr22	24177000	24178000	4.38208239520115
chr22	24177100	24178100	4.643260469328249
chr22	24177200	24178200	4.977960822300112
chr22	24177300	24178300	4.889005355361057
chr22	24177400	24178400	4.287163353873562
chr22	24177500	24178500	4.580828564365695
chr22	24179100	24180100	0.6344142963073758
chr22	24179200	24180200	0.8173755971520924
chr22	24179300	24180300	0.5075790136506233
chr22	24179400	24180400	0.48739303566906494
chr22	24179500	24180500	0.8559540170981571
chr22	24179600	24180600	0.26561558212006736
chr22	24179700	24180700	0.21145119998676648
chr22	24179800	24180800	-0.3708151796912372
chr22	24186500	24187500	2.4096158437583832
chr22	24186600	24187600	2.968394938845624
chr22	24186700	24187700	2.7158264647964936
chr22	24186800	24187800	3.236838460521506
chr22	24186900	24187900	3.3678378965008733
chr22	24187000	24188000	3.9084113057470753
chr22	24187100	24188100	4.187399588746199
chr22	24187200	24188200	4.067675697716236
chr22	24187300	24188300	4.054621465416482
chr22	24187400	24188400	5.312428999798712
chr22	24187500	24188500	5.025264740698592
chr22	24187600	24188600	4.80973488880972
chr22	24187700	24188700	5.00795065046896
chr22	24187800	24188800	4.6810071803102025
chr22	24187900	24188900	5.018045727230468
chr22	24188000	24189000	4.725872726565498
chr22	24188100	24189100	4.226098409832156
chr22	24188200	24189200	4.109420329317729
chr22	24188300	24189300	3.6728563682520337
chr22	24188400	24189400	2.397193067440122
chr22	24188500	24189500	2.3091718175143305
chr22	24188600	24189600	1.8029363463950647
chr22	24190200	24191200	2.3322517185747853
chr22	24190300	24191300	1.4390514063346105
chr22	24190400	24191400	1.9077695565001003
chr22	24190500	24191500	2.159107917243718
chr22	24190600	24191600	2.469053862971317
chr22	24190700	24191700	2.6521229565285465
chr22	24190800	24191800	2.9502554534522054
chr22	24190900	24191900	3.0066320751999336
chr22	24191000	24192000	2.4610341159665317
chr22	24191100	24192100	2.5162549423370684
chr22	24191200	24192200	2.733896962490469
chr22	24191300	24192300	3.733984780583811
chr22	24191400	24192400	4.068964813475262
chr22	24191500	24192500	3.704287983278572
chr22	24191600	24192600	3.433511432451533
chr22	24191700	24192700	3.231496111859563
chr22	24191800	24192800	2.7656588250901493
chr22	24191900	24192900	2.616458773442281
chr22	24192000	24193000	2.896873282391774
chr22	24192100	24193100	2.241580143856198
chr22	24192200	24193200	1.4579876772347045
chr22	24192300	24193300	0.6441949943261331
chr22	24192400	24193400	-0.3539292178475532
chr22	24195000	24196000	0.14641502264184372
chr22	24195100	24196100	0.7608905751514159
chr22	24195200	24196200	0.6443693955652131
chr22	24195300	24196300	0.7515861275329929
chr22	24195400	24196400	0.7195458171485395
chr22	24195500	24196500	0.6415108336087242
chr22	24195600	24196600	0.18204114409307845
chr22	24195700	24196700	0.3505080481013068
chr22	24197100	24198100	-0.13231500317842212
chr22	24197200	24198200	-0.1284500782657406
chr22	24197300	24198300	0.21520591434474687
chr22	24197400	24198400	-0.15644076937582413
chr22	24197500	24198500	0.0494593418489283
chr22	24197600	24198600	0.4443109879835458
chr22	24197700	24198700	0.6488258352867506
chr22	24197800	24198800	0.8016327046587388
chr22	24197900	24198900	0.8094048014099577
chr22	24198000	24199000	1.1546562650139878
chr22	24199700	24200700	-0.918038550792592
chr22	24199800	24200800	-0.5747528962311207
chr22	24199900	24200900	-0.5477099157659614
chr22	24200000	24201000	-0.8132860655158621
chr22	24200100	24201100	-1.0292736062292511
chr22	24200200	24201200	-0.9039742457177344
chr22	24200300	24201300	-0.7969731822574475
chr22	24200400	24201400	-0.7413172506943047
chr22	24200500	24201500	-0.6272633983129529
chr22	24200600	24201600	-0.8044430456191277
chr22	24200700	24201700	-0.1875948399752059
chr22	24202000	24203000	0.4929473492027796
chr22	24202100	24203100	0.2305471118295088
chr22	24202200	24203200	0.4107663907458217
chr22	24202300	24203300	0.121763957423655
chr22	24202400	24203400	0.4405772582660391
chr22	24202700	24203700	0.009711575863080616
chr22	24202800	24203800	-0.2089468937469543
chr22	24203900	24204900	2.009172901923319
chr22	24204000	24205000	1.8656499070994528
chr22	24204100	24205100	2.0739921881108976
chr22	24204200	24205200	1.4086537093232616
chr22	24204300	24205300	2.013023189036786
chr22	24204400	24205400	1.864473976399177
chr22	24204500	24205500	1.060082747182633
chr22	24204600	24205600	1.3701111165658355
chr22	24204700	24205700	1.2743229885067755
chr22	24204800	24205800	1.308409105395301
chr22	24204900	24205900	1.0899023135322503
chr22	24205000	24206000	0.8523636435365878
chr22	24205100	24206100	0.4831259327736298
chr22	24205200	24206200	0.5624817220633841
chr22	24205300	24206300	0.4501630612835766
chr22	24205400	24206400	-0.018138892940856747
chr22	24205500	24206500	-0.029202820293716483
chr22	24205600	24206600	-1.0117077740299485
chr22	24205700	24206700	-0.7610218166237976
chr22	24205800	24206800	-0.7162070738655607
chr22	24205900	24206900	-0.9851608512211306
chr22	24206000	24207000	-0.9763323988237524
chr22	24206100	24207100	-0.4854055776376119
chr22	24206200	24207200	0.15840274624724746
chr22	24206300	24207300	-0.28869142824733
chr22	24206400	24207400	0.3790733789394036
chr22	24206500	24207500	0.7504482486251557
chr22	24206600	24207600	2.171168105711123
chr22	24206700	24207700	2.7479184926915408
chr22	24206800	24207800	2.449681753720342
chr22	24206900	24207900	2.8887524132797617
chr22	24207000	24208000	2.508592787747
chr22	24207100	24208100	2.2313346663682854
chr22	24207200	24208200	1.8844748188809164
chr22	24207300	24208300	2.3615025795215723
chr22	24207400	24208400	2.046579092987027
chr22	24207500	24208500	2.413157150173834
chr22	24207600	24208600	2.0083535515295474
chr22	24207700	24208700	1.1166200599802143
chr22	24207800	24208800	0.8289556329424231
chr22	24207900	24208900	1.0958893763722375
chr22	24208000	24209000	1.7810540568039486
chr22	24208100	24209100	1.6708603742263084
chr22	24208200	24209200	1.3938398676543768
chr22	24208300	24209300	1.289836322261612
chr22	24208400	24209400	1.4834999646786766
chr22	24208500	24209500	0.9774729317115723
chr22	24208600	24209600	1.1093337974332491
chr22	24208700	24209700	0.7943168727012648
chr22	24208800	24209800	1.6172853900728457
chr22	24208900	24209900	0.7015672879237461
chr22	24209000	24210000	0.6520285278298242
chr22	24209100	24210100	0.14985984038683842
chr22	24209200	24210200	0.5506212939992158
chr22	24209300	24210300	0.4065049643106964
chr22	24210200	24211200	-0.002269200190815185
chr22	24210300	24211300	0.05575900279800354
chr22	24210400	24211400	0.23686953376903264
chr22	24210500	24211500	-0.2388153552816056
chr22	24210600	24211600	-0.5910002104645526
chr22	24210700	24211700	-1.1460766247078995
chr22	24210800	24211800	-2.2852284249830705
chr22	24210900	24211900	-1.6199999088897559
chr22	24211500	24212500	0.8717270993900379
chr22	24211600	24212600	1.137048182287068
chr22	24211700	24212700	0.7708684000426651
chr22	24211800	24212800	1.2048789112543663
chr22	24211900	24212900	1.9520694195518118
chr22	24212000	24213000	1.8530412567214936
chr22	24212100	24213100	1.4799058139256804
chr22	24212200	24213200	1.6939021747697562
chr22	24214200	24215200	-0.1936439013676642
chr22	24214300	24215300	0.6285818363599169
chr22	24214400	24215400	0.4548415554642909
chr22	24214500	24215500	1.0873817707743183
chr22	24214600	24215600	1.391996022737464
chr22	24214700	24215700	1.5592802449287917
chr22	24214800	24215800	1.991212961071661
chr22	24214900	24215900	2.437325899087168
chr22	24215000	24216000	3.0115580738253938
chr22	24215100	24216100	2.4741685244799503
chr22	24215200	24216200	1.70731824588661
chr22	24215300	24216300	0.6056096001881018
chr22	24215400	24216400	1.4241120169447423
chr22	24215500	24216500	0.1946605883027689
chr22	24215600	24216600	0.40203811816971535
chr22	24215700	24216700	-0.4541364290218405
chr22	24215800	24216800	-0.9217607448908262
chr22	24215900	24216900	-1.717720926853011
chr22	24216000	24217000	-2.2272286994296646
chr22	24216100	24217100	-1.6570752121421224
chr22	24216200	24217200	-0.7425092834723129
chr22	24216300	24217300	-0.05418675832880288
chr22	24216400	24217400	-0.9562214062556296
chr22	24216500	24217500	-0.4773013711571849
chr22	24216600	24217600	-0.905578945968899
chr22	24216700	24217700	-0.380444558693807
chr22	24216800	24217800	0.04337877789711697
chr22	24216900	24217900	0.8036864946449294
chr22	24217000	24218000	0.7266475779328918
chr22	24217100	24218100	0.6899563471648821
chr22	24217200	24218200	-0.10142552539825868
chr22	24217300	24218300	-0.3320565965383593
chr22	24217400	24218400	0.7430956752200768
chr22	24217500	24218500	0.6148891139063171
chr22	24217600	24218600	0.6645779322590586
chr22	24217700	24218700	0.7435043350921492
chr22	24217800	24218800	0.21204530220710446
chr22	24218800	24219800	0.3686361173158125
chr22	24218900	24219900	0.6354046243278731
chr22	24219000	24220000	0.7477972804500238
chr22	24219100	24220100	0.7046106358550492
chr22	24219200	24220200	1.1286499258326914
chr22	24219300	24220300	0.7895922373143629
chr22	24219400	24220400	1.0873344514517624
chr22	24219500	24220500	1.1279023457136206
chr22	24219600	24220600	0.5024580554910105
chr22	24219700	24220700	0.21945570438419884
chr22	24219800	24220800	0.11843432399648912
chr22	24219900	24220900	0.4611184937381886
chr22	24220000	24221000	0.6637984003567527
chr22	24220100	24221100	0.45751417167596
chr22	24220200	24221200	0.3469062511530123
chr22	24220300	24221300	0.4514105699330485
chr22	24220400	24221400	0.5546343850598311
chr22	24220500	24221500	0.8712064796786747
chr22	24220600	24221600	0.21322988167591705
chr22	24220700	24221700	0.7802436872937499
chr22	24220800	24221800	1.0782277347401032
chr22	24220900	24221900	0.9991256463646092
chr22	24221000	24222000	0.07108539415311094
chr22	24221100	24222100	-0.08525401521415882
chr22	24221200	24222200	-0.10998286407716563
chr22	24221300	24222300	0.2477463665857115
chr22	24221400	24222400	-0.19370301704829515
chr22	24221500	24222500	-0.04035197668482545
chr22	24221600	24222600	0.30861257956700816
chr22	24221700	24222700	0.4643914215310024
chr22	24221800	24222800	-0.1906588434570812
chr22	24221900	24222900	-4.537459333748774
chr22	24222000	24223000	-5.028311924207521
chr22	24222100	24223100	-4.899652197886008
chr22	24222200	24223200	-4.999415567050961
chr22	24222300	24223300	-5.453917855337129
chr22	24222400	24223400	-5.234746815687599
chr22	24222500	24223500	-5.013319382278911
chr22	24222600	24223600	-5.3258004845813165
chr22	24222700	24223700	-6.237140726595354
chr22	24223900	24224900	-1.898078458092785
chr22	24224000	24225000	-1.462698304959211
chr22	24224100	24225100	-1.4346982777877044
chr22	24224200	24225200	-0.9840043024950844
chr22	24224300	24225300	-0.4112673052091393
chr22	24224400	24225400	-0.16337423307291354
chr22	24224500	24225500	0.11920377271104204
chr22	24224600	24225600	0.5769053197122976
chr22	24224700	24225700	2.088444889585481
chr22	24224800	24225800	2.221927204834077
chr22	24224900	24225900	2.016311286647289
chr22	24225000	24226000	1.7924608222904344
chr22	24225100	24226100	2.617357391827425
chr22	24225200	24226200	3.091867304190532
chr22	24225300	24226300	2.3397693319157264
chr22	24225400	24226400	2.2851311327806973
chr22	24225500	24226500	1.9537022354205031
chr22	24225600	24226600	2.296645885861296
chr22	24225700	24226700	2.4696300768073915
chr22	24225800	24226800	2.6359639340139327
chr22	24225900	24226900	1.9689220451105285
chr22	24226000	24227000	1.941209626870753
chr22	24226100	24227100	0.9504768878427736
chr22	24226200	24227200	0.09062983468704744
chr22	24226300	24227300	0.17821833258029493
chr22	24226400	24227400	0.6719990959986536
chr22	24226500	24227500	0.4889772363621409
chr22	24226600	24227600	0.031045702046576893
chr22	24226700	24227700	-0.5937584356284713
chr22	24226800	24227800	-0.843805385300251
chr22	24226900	24227900	0.1147849433087066
chr22	24227000	24228000	0.030573110853058114
chr22	24229900	24230900	0.8107473038495979
chr22	24230000	24231000	0.8314126470337222
chr22	24230100	24231100	-0.2155539199710202
chr22	24230200	24231200	0.4490918788034094
chr22	24230300	24231300	0.4277451723298812
chr22	24231400	24232400	1.9224801507434544
chr22	24231500	24232500	1.5665829748439752
chr22	24231600	24232600	2.110821461856534
chr22	24231700	24232700	2.2057415288419056
chr22	24231800	24232800	1.7387871846296372
chr22	24231900	24232900	2.016125564444552
chr22	24232000	24233000	2.227061044607596
chr22	24232100	24233100	2.16313281611896
chr22	24232200	24233200	1.6266252118267432
chr22	24232300	24233300	1.6920862913651482
chr22	24232400	24233400	1.5729371170268012
chr22	24232500	24233500	1.7008566751079992
chr22	24232600	24233600	2.1732867052120786
chr22	24232700	24233700	2.2515299344478605
chr22	24232800	24233800	2.9603896771888363
chr22	24232900	24233900	2.213862090276596
chr22	24233000	24234000	2.473094093363586
chr22	24233100	24234100	3.07543116977694
chr22	24233200	24234200	2.9663554855899696
chr22	24233300	24234300	2.925718520355261
chr22	24233400	24234400	2.541853968286765
chr22	24233500	24234500	2.527900609397789
chr22	24233600	24234600	1.4080589467924631
chr22	24233700	24234700	0.952565183910265
chr22	24233800	24234800	1.1199024068980803
chr22	24233900	24234900	1.4130771039925514
chr22	24234000	24235000	0.4073935832138455
chr22	24235100	24236100	0.10324246908557376
chr22	24235200	24236200	0.7447778558575254
chr22	24235300	24236300	0.26912137844772005
chr22	24235400	24236400	-0.11024569402813944
chr22	24235500	24236500	-0.04317006882733728
chr22	24235600	24236600	-0.4330465195433207
chr22	24235700	24236700	0.1359628406061228
chr22	24237100	24238100	-1.3243846408119888
chr22	24237200	24238200	-1.3185579700994543
chr22	24239300	24240300	-1.4038458006969707
chr22	24239400	24240400	-1.889004398436665
chr22	24239500	24240500	-2.1799844671714337
chr22	24239600	24240600	-1.8664332520910043
chr22	24239700	24240700	-1.9154124529644705
chr22	24239800	24240800	-1.6777522251892858
chr22	24239900	24240900	-1.8779654484001962
chr22	24240000	24241000	-1.4813442917430417
chr22	24240100	24241100	-1.2400191978862791
chr22	24241200	24242200	-0.2446909222148923
chr22	24241300	24242300	0.09310011353614413
chr22	24241400	24242400	0.989100518320456
chr22	24241500	24242500	0.3815448687592123
chr22	24241600	24242600	0.3851466004086937
chr22	24241700	24242700	0.2926806435411962
chr22	24241800	24242800	0.6160101510791521
chr22	24241900	24242900	0.685512726156991
chr22	24242000	24243000	0.5492903807091828
chr22	24242100	24243100	0.4977336686880672
chr22	24242200	24243200	0.39052211067656817
chr22	24242300	24243300	0.5078930755739464
chr22	24242400	24243400	0.5217416393354737
chr22	24242500	24243500	0.92967957305523
chr22	24242600	24243600	0.6930142604836897
chr22	24242700	24243700	0.8630235386993406
chr22	24242800	24243800	0.9808331445608616
chr22	24242900	24243900	1.1440832847778717
chr22	24243000	24244000	1.7370441551577371
chr22	24243100	24244100	1.9569887477207168
chr22	24243200	24244200	2.05028069107798
chr22	24243300	24244300	2.0036433559644613
chr22	24243400	24244400	1.8312762012484376
chr22	24243500	24244500	2.3689403187701235
chr22	24243600	24244600	2.7689064112412223
chr22	24243700	24244700	2.810698284991067
chr22	24243800	24244800	2.3054405204093604
chr22	24243900	24244900	1.7588561234900597
chr22	24244000	24245000	1.0475653470390613
chr22	24246400	24247400	1.1482812449154365
chr22	24246500	24247500	1.4733826491139632
chr22	24246600	24247600	1.429541685023853
chr22	24246700	24247700	1.7389482706909043
chr22	24246800	24247800	1.5639905527022326
chr22	24246900	24247900	1.4781277918905409
chr22	24249500	24250500	-0.13356036466533505
chr22	24249600	24250600	-0.17144437484993108
chr22	24249700	24250700	-1.7627969857694337
chr22	24255400	24256400	-0.72336040724776
chr22	24255500	24256500	-0.5278735918071654
chr22	24255600	24256600	-0.20395741072622486
chr22	24255700	24256700	-0.21197529424410488
chr22	24255800	24256800	0.37552904890076655
chr22	24255900	24256900	0.4390691723682636
chr22	24256000	24257000	0.5661775381998225
chr22	24256800	24257800	0.4577946590087362
chr22	24256900	24257900	-0.0806292384687316
chr22	24257000	24258000	-0.28343748103498156
chr22	24257100	24258100	-0.4906800117434079
chr22	24257200	24258200	-0.6202756932674449
chr22	24257300	24258300	-0.7367924339192594
chr22	24257400	24258400	-0.7531131507187464
chr22	24257500	24258500	-1.033908776218842
chr22	24261100	24262100	2.102402232333894
chr22	24261200	24262200	1.622752555391228
chr22	24261300	24262300	1.2764552294512073
chr22	24261400	24262400	1.2676802563286331
chr22	24261500	24262500	1.1877800010499082
chr22	24261600	24262600	1.0301379770536756
chr22	24261700	24262700	0.6035959963892847
chr22	24261800	24262800	0.7105610266594206
chr22	24261900	24262900	0.6734322862745149
chr22	24262000	24263000	0.8068795636367079
chr22	24262100	24263100	0.3964847697997606
chr22	24262200	24263200	0.4294978853558806
chr22	24262300	24263300	0.7644581894606745
chr22	24262400	24263400	0.7080467527727595
chr22	24262500	24263500	0.15777201044962186
chr22	24263300	24264300	0.6148576551816097
chr22	24263400	24264400	0.3755341479057715
chr22	24263500	24264500	0.7026284294712007
chr22	24263600	24264600	0.8706413971365933
chr22	24263700	24264700	0.5558348496673952
chr22	24265100	24266100	-1.5484374442109865
chr22	24265200	24266200	-1.6586177144827248
chr22	24265300	24266300	-1.5448142992950082
chr22	24265400	24266400	-1.9306368063153028
chr22	24266300	24267300	-1.0636713912520557
chr22	24266400	24267400	-1.2324671255760389
chr22	24266500	24267500	-1.4553436982838457
chr22	24266600	24267600	-1.0153494972427712
chr22	24266700	24267700	-0.9097941125977148
chr22	24266800	24267800	-0.5739708475117524
chr22	24266900	24267900	-0.30031691918083275
chr22	24267000	24268000	-0.5172975020017473
chr22	24267100	24268100	-0.3456518262495809
chr22	24267200	24268200	-0.3544663734352602
chr22	24267300	24268300	0.4665785772974911
chr22	24267400	24268400	0.8410221632903478
chr22	24268600	24269600	0.6030973623935244
chr22	24268700	24269700	0.6049483686158195
chr22	24268800	24269800	0.6006476105436147
chr22	24268900	24269900	0.6306486576209062
chr22	24269000	24270000	0.5953460802961476
chr22	24269100	24270100	0.01965797454788771
chr22	24269200	24270200	1.1629138956186729
chr22	24271300	24272300	-1.0320408347892125
chr22	24271400	24272400	-2.6596527582779683
chr22	24271500	24272500	-3.5858527820437787
chr22	24271600	24272600	-3.927599292896942
chr22	24271700	24272700	-4.281403721292416
chr22	24271800	24272800	-4.305697728556913
chr22	24271900	24272900	-4.178293773791142
chr22	24272000	24273000	-4.301923690537789
chr22	24272100	24273100	-4.270229177494617
chr22	24272200	24273200	-3.6553234103695367
chr22	24272300	24273300	-4.047241307546659
chr22	24272400	24273400	-3.5634228060745214
chr22	24272500	24273500	-2.9160807137540328
chr22	24272600	24273600	-2.722746406175166
chr22	24272700	24273700	-2.4123962604996243
chr22	24272800	24273800	-2.4698715061678933
chr22	24272900	24273900	-2.774713039218387
chr22	24273000	24274000	-2.537424042469216
chr22	24273100	24274100	-2.799845056109619
chr22	24273200	24274200	-2.960480777500252
chr22	24273300	24274300	-2.4631319449908697
chr22	24273400	24274400	-1.6416381957255737
chr22	24273500	24274500	-2.3496253755924017
chr22	24273600	24274600	-2.019929593277407
chr22	24273700	24274700	-2.26276457090184
chr22	24273800	24274800	-2.296205558713204
chr22	24273900	24274900	-1.948364838525646
chr22	24274000	24275000	-1.815863053742509
chr22	24274100	24275100	-1.5756289037987803
chr22	24274200	24275200	-1.2871224159320078
chr22	24274300	24275300	-1.3905688339813491
chr22	24274400	24275400	-1.5267911190015655
chr22	24274500	24275500	-0.8929652614544608
chr22	24275600	24276600	-1.3387245912541732
chr22	24275700	24276700	-1.0143455739568707
chr22	24275800	24276800	-1.5656693926319494
chr22	24275900	24276900	-1.8100688613976763
chr22	24276000	24277000	-2.5748016146694415
chr22	24276100	24277100	-2.5747303857663684
chr22	24276200	24277200	-3.1327494062461354
chr22	24276300	24277300	-2.6945023949295703
chr22	24276400	24277400	-2.666166744881123
chr22	24276500	24277500	-3.2656010585389743
chr22	24276600	24277600	-2.8120457007232402
chr22	24276700	24277700	-2.7068734945361217
chr22	24276800	24277800	-2.8183433268105245
chr22	24276900	24277900	-2.8026424664645537
chr22	24277000	24278000	-2.3554106729560327
chr22	24277100	24278100	-2.581575868865108
chr22	24277200	24278200	-1.6877875616223292
chr22	24277300	24278300	-1.8461848407678016
chr22	24277400	24278400	-1.181542108441997
chr22	24277500	24278500	-0.9164761694092568
chr22	24277600	24278600	-1.324131478631592
chr22	24277700	24278700	-1.6188774831117176
chr22	24277800	24278800	-1.2178496137799173
chr22	24277900	24278900	-1.3283395038400259
chr22	24278000	24279000	-1.7387999839972965
chr22	24278100	24279100	-2.545459413499489
chr22	24278200	24279200	-3.1175876478401743
chr22	24278300	24279300	-3.029805137984178
chr22	24278400	24279400	-3.5236799193071646
chr22	24278500	24279500	-3.667651118682712
chr22	24278600	24279600	-2.9522304906181764
chr22	24278700	24279700	-3.100603046801024
chr22	24278800	24279800	-2.9190720467009594
chr22	24278900	24279900	-2.420358962289981
chr22	24279000	24280000	-2.3953025767804137
chr22	24279100	24280100	-1.8569059091669684
chr22	24279200	24280200	-1.8258926272026967
chr22	24279300	24280300	-1.6753557437200404
chr22	24279400	24280400	-1.2820895308220317
chr22	24279500	24280500	-0.7265073231829424
chr22	24279600	24280600	-0.888298078996772
chr22	24280600	24281600	-2.2639926571501685
chr22	24280700	24281700	-2.5656998653529794
chr22	24280800	24281800	-2.8025508939528545
chr22	24280900	24281900	-3.3112992233806366
chr22	24281000	24282000	-3.473809403859767
chr22	24281100	24282100	-2.9184973819667537
chr22	24281200	24282200	-3.152274884863304
chr22	24281300	24282300	-2.659119696960888
chr22	24281400	24282400	-3.1403635020196967
chr22	24281500	24282500	-3.0794091883391537
chr22	24281600	24282600	-2.406780361384462
chr22	24281700	24282700	-2.2945115948228
chr22	24281800	24282800	-2.6696520679109463
chr22	24281900	24282900	-2.306910476882661
chr22	24282000	24283000	-2.124226594747567
chr22	24282100	24283100	-2.1636243568442475
chr22	24282900	24283900	-1.5353247582666534
chr22	24283000	24284000	-1.5652522347762523
chr22	24283100	24284100	-1.5839890083303296
chr22	24283200	24284200	-1.6396524139440811
chr22	24283300	24284300	-2.6051165486046477
chr22	24283400	24284400	-3.5580812439231764
chr22	24283500	24284500	-3.4966218542118828
chr22	24283600	24284600	-2.280898868351332
chr22	24283700	24284700	-1.7312859083498744
chr22	24283800	24284800	-1.6717357972538447
chr22	24283900	24284900	-1.7706219395660323
chr22	24284000	24285000	-2.6505985190277555
chr22	24284100	24285100	-2.2444653191229187
chr22	24284200	24285200	-1.7219940115349237
chr22	24284300	24285300	-1.062782212491692
chr22	24284400	24285400	-0.12279639040933413
chr22	24284500	24285500	-0.28448961411507423
chr22	24284600	24285600	-1.0521921933395841
chr22	24284700	24285700	-1.4313898165013859
chr22	24284800	24285800	-0.6455154234167219
chr22	24284900	24285900	-0.2940737075189588
chr22	24285000	24286000	0.831166890848572
chr22	24285100	24286100	0.2959330225957834
chr22	24285200	24286200	0.3921666890113445
chr22	24285300	24286300	0.6977113324581703
chr22	24285400	24286400	0.7614451206044506
chr22	24285500	24286500	0.883576178991441
chr22	24285600	24286600	1.0220108544766615
chr22	24285700	24286700	0.8137018530657867
chr22	24285800	24286800	0.43110677149703003
chr22	24285900	24286900	0.2554999727078938
chr22	24286000	24287000	-0.5910649213590176
chr22	24286100	24287100	-0.3658988121739996
chr22	24286200	24287200	0.2391238929761631
chr22	24286300	24287300	0.15417901295126046
chr22	24286400	24287400	0.2765331260508249
chr22	24286500	24287500	0.9386458498912172
chr22	24286600	24287600	0.7312948442819598
chr22	24286700	24287700	0.9055671524209802
chr22	24286800	24287800	0.8242667666053638
chr22	24286900	24287900	0.3481511270012241
chr22	24287000	24288000	0.9051470758222523
chr22	24287100	24288100	0.8359774869839189
chr22	24287200	24288200	-0.22352204709218693
chr22	24287300	24288300	0.02782262160305205
chr22	24287400	24288400	-0.788966490873087
chr22	24287500	24288500	-2.2185798134860764
chr22	24287600	24288600	-2.4123370325638454
chr22	24288700	24289700	-1.6109396845598278
chr22	24289000	24290000	-1.7692908577086783
chr22	24289100	24290100	-1.6240938954145283
chr22	24289200	24290200	-1.7967659036928112
chr22	24289300	24290300	-2.464004653884716
chr22	24289400	24290400	-2.5860121425272453
chr22	24289500	24290500	-2.1925096941135367
chr22	24289600	24290600	-2.2080475526472787
chr22	24289700	24290700	-1.8500973707268797
chr22	24289800	24290800	-2.4028957445116346
chr22	24289900	24290900	-2.7655709820580974
chr22	24290000	24291000	-1.9382498828066423
chr22	24290100	24291100	-1.2786179609294408
chr22	24290200	24291200	-1.1119438879709265
chr22	24290300	24291300	-0.9277614634779644
chr22	24290400	24291400	-0.6020923225912739
chr22	24290500	24291500	-0.7481992052409533
chr22	24290600	24291600	-0.5459471052145316
chr22	24290700	24291700	-0.9405224728147498
chr22	24290800	24291800	-1.0050452575111817
chr22	24290900	24291900	-0.06451234879762857
chr22	24291000	24292000	-0.5382164851573834
chr22	24291100	24292100	-0.44458868368654814
chr22	24291200	24292200	-0.1897640499224236
chr22	24291300	24292300	0.13992445834852776
chr22	24291400	24292400	0.7033953743230089
chr22	24291500	24292500	0.4015223925678677
chr22	24291600	24292600	0.5449313783823668
chr22	24291700	24292700	0.2380815745001744
chr22	24291800	24292800	0.8704589245329499
chr22	24291900	24292900	0.8285735849646574
chr22	24292000	24293000	0.6207359819387958
chr22	24292100	24293100	-0.4578514434921221
chr22	24292200	24293200	-0.9324450433381308
chr22	24292300	24293300	-1.0029851656037263
chr22	24292400	24293400	-1.4002437479138503
chr22	24292500	24293500	-0.9712676970937336
chr22	24292600	24293600	-1.236951102939658
chr22	24292700	24293700	-0.9400969679366541
chr22	24292800	24293800	-1.2786407638089496
chr22	24292900	24293900	-1.8480207894758849
chr22	24297200	24298200	-1.0940673466441444
chr22	24297300	24298300	-1.5955572885533165
chr22	24297400	24298400	-1.8984231895032644
chr22	24297500	24298500	-2.044842174773052
chr22	24297600	24298600	-1.7400103722525302
chr22	24297700	24298700	-1.2964224276503156
chr22	24297800	24298800	-1.8929968152913248
chr22	24297900	24298900	-2.2828473489213703
chr22	24298000	24299000	-2.9137927963638792
chr22	24298100	24299100	-2.5011902863594178
chr22	24298200	24299200	-2.72686066948739
chr22	24298300	24299300	-2.3429461891113306
chr22	24298400	24299400	-1.593996833825094
chr22	24298500	24299500	-1.8887763111187568
chr22	24298600	24299600	-2.3782152767268587
chr22	24298700	24299700	-2.481842129561065
chr22	24298800	24299800	-1.6697318615539418
chr22	24298900	24299900	-1.7898508569576204
chr22	24299000	24300000	-1.5760630723615623
chr22	24299100	24300100	-1.6856318197192641
chr22	24299200	24300200	-1.1099917801294734
chr22	24299300	24300300	-0.757899788797246
chr22	24299400	24300400	-1.2461665142747818
chr22	24299500	24300500	-0.7106372143990569
chr22	24299600	24300600	-0.26886356221049296
chr22	24299700	24300700	-1.1564555257557845
chr22	24299800	24300800	-0.9643671703504928
chr22	24299900	24300900	-0.4690144057692607
chr22	24300000	24301000	-0.9740829121279353
chr22	24300100	24301100	-0.37888652248684895
chr22	24300200	24301200	-0.5064347103206576
chr22	24300300	24301300	-1.3745631924704165
chr22	24300400	24301400	-1.4238098091931852
chr22	24300500	24301500	-2.0188581566671164
chr22	24300600	24301600	-2.1954257197532976
chr22	24300700	24301700	-1.6427772425330671
chr22	24300800	24301800	-2.1434648222279
chr22	24300900	24301900	-1.9656208505231123
chr22	24301000	24302000	-1.4169766108044703
chr22	24301100	24302100	-1.5704173237726915
chr22	24301200	24302200	-1.5452270170591251
chr22	24301300	24302300	-1.1009804340285858
chr22	24301400	24302400	-0.42087753031410136
chr22	24301500	24302500	0.18412595688188269
chr22	24301600	24302600	0.2898931157220925
chr22	24301700	24302700	1.0676800385586265
chr22	24301800	24302800	1.3062651102178338
chr22	24301900	24302900	0.7257131351007521
chr22	24302000	24303000	0.7025960616828539
chr22	24302100	24303100	0.3547085691531998
chr22	24302200	24303200	0.900396109076672
chr22	24302300	24303300	0.5944062056823413
chr22	24302400	24303400	-0.7828309038739865
chr22	24302500	24303500	-0.9691022036340544
chr22	24302600	24303600	-0.651938082099329
chr22	24302700	24303700	-1.9316492645318317
chr22	24302800	24303800	-2.344330153011814
chr22	24302900	24303900	-1.477556787429232
chr22	24303000	24304000	-1.5922468090533872
chr22	24303100	24304100	-1.0582848255250783
chr22	24303200	24304200	-1.7470141964753028
chr22	24303300	24304300	-1.2720659060745965
chr22	24303400	24304400	-0.5619552833961292
chr22	24303500	24304500	-0.5553919907651677
chr22	24303600	24304600	-0.5460369871444695
chr22	24303700	24304700	-0.4040410380694394
chr22	24303800	24304800	-0.6739048071581394
chr22	24303900	24304900	-1.4585509191842476
chr22	24304000	24305000	-0.6601146144025991
chr22	24304100	24305100	-1.3494688887732949
chr22	24304200	24305200	-1.3767438168348367
chr22	24304300	24305300	-1.8893466335425413
chr22	24304400	24305400	-2.4353891786997672
chr22	24304500	24305500	-2.317978174255885
chr22	24304600	24305600	-3.412517571855988
chr22	24304700	24305700	-2.9010269565280926
chr22	24304800	24305800	-2.216688458002744
chr22	24304900	24305900	-1.6868723068596012
chr22	24305000	24306000	-1.813513332217813
chr22	24305100	24306100	-1.3777093555593398
chr22	24305200	24306200	-0.932265935301854
chr22	24305300	24306300	0.09060500171084797
chr22	24306000	24307000	0.8062307270857221
chr22	24306100	24307100	1.2833797099539508
chr22	24306200	24307200	0.6069356175183969
chr22	24306300	24307300	-0.3295472967677083
chr22	24306400	24307400	-0.8951254943717437
chr22	24306500	24307500	-0.5483993093060142
chr22	24306600	24307600	-0.473807133103924
chr22	24306700	24307700	-0.2983382691739375
chr22	24306800	24307800	-0.19355172772861376
chr22	24306900	24307900	-0.306973648868244
chr22	24307000	24308000	-0.7930831511817911
chr22	24307100	24308100	-1.3622821977847348
chr22	24307200	24308200	-0.35706281615636026
chr22	24307300	24308300	-0.0527553395533949
chr22	24307400	24308400	0.2509894505348345
chr22	24307500	24308500	0.18282822296198412
chr22	24307600	24308600	-0.3997645923157253
chr22	24307700	24308700	-0.7349150939800925
chr22	24307800	24308800	-0.26537350834879225
chr22	24307900	24308900	-0.08642333798270194
chr22	24308000	24309000	0.31746951497922454
chr22	24308100	24309100	0.8669749712382897
chr22	24308200	24309200	0.5456471209417316
chr22	24308300	24309300	0.5405335307140485
chr22	24308400	24309400	0.4623354424553815
chr22	24308500	24309500	0.9583688311082176
chr22	24308600	24309600	1.5806498867243568
chr22	24308700	24309700	1.6520221930483705
chr22	24308800	24309800	1.0835490244887018
chr22	24308900	24309900	1.0563176960426224
chr22	24309000	24310000	1.1864441383337898
chr22	24309100	24310100	1.037025905706496
chr22	24309200	24310200	0.8059390360605864
chr22	24309300	24310300	0.4057067848377074
chr22	24309400	24310400	0.6165712155867035
chr22	24309500	24310500	0.00788270783278343
chr22	24309600	24310600	-0.5791822193807328
chr22	24309700	24310700	-0.962293920718538
chr22	24309800	24310800	-0.560163987887225
chr22	24309900	24310900	0.09334709590603757
chr22	24310000	24311000	0.2514430881655013
chr22	24310100	24311100	-0.2979939621176496
chr22	24310200	24311200	-0.6497955359699462
chr22	24310300	24311300	-0.18752778858356986
chr22	24310400	24311400	-0.3196467977826184
chr22	24310500	24311500	-0.3295642476437222
chr22	24310600	24311600	0.3860541825305889
chr22	24310700	24311700	0.8143843412267529
chr22	24310800	24311800	0.7369050091497162
chr22	24311900	24312900	-1.7367539405804573
chr22	24312000	24313000	-1.7883622780637207
chr22	24312100	24313100	-2.2841391462632985
chr22	24312200	24313200	-1.8246534442968083
chr22	24312300	24313300	-1.8136711996021675
chr22	24312400	24313400	-1.1030483962015218
chr22	24312500	24313500	-0.19842936697860086
chr22	24312600	24313600	0.2299167538268164
chr22	24312700	24313700	0.9398774386742756
chr22	24312800	24313800	0.8333560097441874
chr22	24313900	24314900	-0.7707018708218306
chr22	24314000	24315000	-0.5195671156992755
chr22	24314100	24315100	-0.7990037418918469
chr22	24314200	24315200	-1.0324456601919014
chr22	24314300	24315300	-0.5982767333961153
chr22	24314400	24315400	-0.6705342309310132
chr22	24314500	24315500	-0.5191474459495709
chr22	24314600	24315600	-1.0451470963871383
chr22	24314700	24315700	-0.6067318896246812
chr22	24314800	24315800	-0.659148789413699
chr22	24314900	24315900	-0.9726152331633596
chr22	24315000	24316000	-1.2196552313413591
chr22	24315100	24316100	-1.1298759567073138
chr22	24315200	24316200	-1.195911655250108
chr22	24315300	24316300	-1.5723674597160038
chr22	24315400	24316400	-1.871023567414596
chr22	24315500	24316500	-1.4517969648518292
chr22	24315600	24316600	-0.9933693749806752
chr22	24315700	24316700	-1.527797189446362
chr22	24315800	24316800	-1.2038026658307517
chr22	24317700	24318700	0.5804003580173525
chr22	24317800	24318800	0.4724275089406081
chr22	24317900	24318900	-0.10707418581795533
chr22	24318000	24319000	-0.25883870598298453
chr22	24318100	24319100	-0.21904644724132674
chr22	24318200	24319200	-0.1001576546490024
chr22	24318300	24319300	0.31628927631518583
chr22	24318400	24319400	0.6406168707107166
chr22	24318500	24319500	0.3786083636613282
chr22	24318600	24319600	0.8683155733230355
chr22	24318700	24319700	-0.13430856056157722
chr22	24318800	24319800	-0.5840579916769061
chr22	24318900	24319900	-1.018340918027838
chr22	24319000	24320000	-1.8656947229119794
chr22	24319100	24320100	-1.5784190310738386
chr22	24319200	24320200	-1.6596929048961129
chr22	24319300	24320300	-1.6611175458615601
chr22	24319400	24320400	-2.114931961976312
chr22	24319500	24320500	-1.844591258219767
chr22	24319600	24320600	-1.7761085909863352
chr22	24319700	24320700	-1.9611648709550449
chr22	24319800	24320800	-1.6436039042919757
chr22	24319900	24320900	-1.6892526830460943
chr22	24320000	24321000	-0.7920767229916795
chr22	24320100	24321100	-1.847556614591929
chr22	24320200	24321200	-1.7198629654858428
chr22	24321200	24322200	2.1273090266976324
chr22	24321300	24322300	2.763691222622145
chr22	24321400	24322400	2.5274750860226582
chr22	24321500	24322500	2.8495991611174176
chr22	24321600	24322600	2.551278866461009
chr22	24321700	24322700	3.2937788360235065
chr22	24321800	24322800	3.18636060830618
chr22	24321900	24322900	3.634799485683722
chr22	24322000	24323000	3.3008056700076187
chr22	24322100	24323100	3.2403390110803283
chr22	24322200	24323200	2.944479245112954
chr22	24322300	24323300	1.8495610592894705
chr22	24322400	24323400	1.980572716718312
chr22	24322500	24323500	1.6866652071023371
chr22	24322600	24323600	2.0537998381320177
chr22	24322700	24323700	1.3113449537663695
chr22	24322800	24323800	0.5820220099906841
chr22	24322900	24323900	0.04708613063746087
chr22	24323000	24324000	0.1836133830215252
chr22	24323100	24324100	-0.4698759667733975
chr22	24323200	24324200	-1.1993068414285828
chr22	24323300	24324300	-0.1839286746360665
chr22	24323400	24324400	0.5309254266273497
chr22	24323500	24324500	0.3321695852794289
chr22	24323600	24324600	-0.06793100297951911
chr22	24323700	24324700	0.06417685802895902
chr22	24323800	24324800	1.1747137433492492
chr22	24323900	24324900	1.464069082490038
chr22	24324000	24325000	1.6122397518111604
chr22	24324100	24325100	2.2722768030349894
chr22	24324200	24325200	2.277514715026002
chr22	24324300	24325300	1.7110818042278468
chr22	24324400	24325400	0.55539402606354
chr22	24324500	24325500	-0.08267258717446052
chr22	24324600	24325600	0.25062027298012474
chr22	24324700	24325700	0.08693773639866616
chr22	24324800	24325800	-0.6358057340804237
chr22	24324900	24325900	-1.3495746382553904
chr22	24325000	24326000	-2.0922074892228815
chr22	24325100	24326100	-2.113561403988613
chr22	24325200	24326200	-2.097488356352972
chr22	24325300	24326300	-2.3406462092263
chr22	24325400	24326400	-2.209260008366692
chr22	24325500	24326500	-1.872696431230119
chr22	24325600	24326600	-2.1617421870137954
chr22	24325700	24326700	-2.385618137871478
chr22	24325800	24326800	-2.9731430320847845
chr22	24325900	24326900	-2.404829323038897
chr22	24326000	24327000	-2.0586768052064923
chr22	24326100	24327100	-2.2128782783550527
chr22	24326200	24327200	-1.8223758346843248
chr22	24327300	24328300	-1.4912247384332955
chr22	24327400	24328400	-0.5295717545429184
chr22	24327500	24328500	0.3286580180604605
chr22	24327600	24328600	0.35274916684793906
chr22	24327700	24328700	-0.1582285266418712
chr22	24327800	24328800	0.2491915304404412
chr22	24327900	24328900	0.6869472728091022
chr22	24328000	24329000	1.5100223180118248
chr22	24328100	24329100	1.7895317801583643
chr22	24328200	24329200	1.7082530371297275
chr22	24328300	24329300	1.6387634267986957
chr22	24328400	24329400	0.8107503624650685
chr22	24328500	24329500	0.27587345179520073
chr22	24328600	24329600	-0.007380466690002467
chr22	24328700	24329700	0.9512800178891108
chr22	24328800	24329800	1.2522900450481331
chr22	24328900	24329900	1.4467228784316315
chr22	24329000	24330000	0.9136068126860989
chr22	24329100	24330100	0.6357116105585691
chr22	24329200	24330200	0.3657478994780656
chr22	24329300	24330300	0.7829247301105354
chr22	24329400	24330400	2.123367645125472
chr22	24329500	24330500	2.370944715192572
chr22	24329600	24330600	2.876099241763181
chr22	24329700	24330700	2.117568831388722
chr22	24329800	24330800	1.528283950231598
chr22	24329900	24330900	1.0529597785184055
chr22	24330000	24331000	1.310319609134823
chr22	24330100	24331100	1.0818611554579405
chr22	24330200	24331200	1.1533063101643701
chr22	24330300	24331300	0.6038975973661433
chr22	24330400	24331400	-0.1975166299171692
chr22	24330500	24331500	-0.7852774549439587
chr22	24330600	24331600	-1.647941716113891
chr22	24330700	24331700	-1.151835436073016
chr22	24330800	24331800	-0.8453369556987326
chr22	24330900	24331900	-1.1797994318505105
chr22	24331000	24332000	-2.0086512569927613
chr22	24331100	24332100	-1.8493123406591416
chr22	24331200	24332200	-2.092239691078148
chr22	24331300	24332300	-1.7870076080663824
chr22	24331400	24332400	-1.7818526573308062
chr22	24331500	24332500	-1.7572717077780158
chr22	24331600	24332600	-1.11229509609072
chr22	24331700	24332700	-1.4003237833864577
chr22	24331800	24332800	-2.123129265499241
chr22	24331900	24332900	-1.57166878923493
chr22	24332000	24333000	-1.2300113223844908
chr22	24332100	24333100	-0.6456034409492574
chr22	24332200	24333200	-0.551772156418664
chr22	24332300	24333300	-1.3451971739719213
chr22	24332400	24333400	-1.4871355561248554
chr22	24332500	24333500	-1.519359214950558
chr22	24332600	24333600	-1.6428231075406945
chr22	24332700	24333700	-1.2332787856022884
chr22	24332800	24333800	-0.4826431654949982
chr22	24332900	24333900	-0.3797548657037197
chr22	24333000	24334000	-0.14733885169704145
chr22	24333900	24334900	-0.3533153788306351
chr22	24334000	24335000	-0.1303286712606541
chr22	24334100	24335100	0.4760461584295748
chr22	24334200	24335200	0.9723236951416664
chr22	24334300	24335300	0.5631052271855657
chr22	24334400	24335400	0.2653315428722026
chr22	24334500	24335500	-0.8466557643082887
chr22	24334600	24335600	-0.8823165634763085
chr22	24334700	24335700	-0.9525313127304432
chr22	24334800	24335800	-0.568755418014455
chr22	24334900	24335900	-1.0826950744020682
chr22	24335000	24336000	-1.2086729709808237
chr22	24335100	24336100	-1.993172809620484
chr22	24335200	24336200	-2.0294210065270506
chr22	24335300	24336300	-1.9049331424126583
chr22	24335400	24336400	-1.4506430289905403
chr22	24335500	24336500	-1.2134588867378522
chr22	24335600	24336600	-1.6764784655366411
chr22	24335700	24336700	-1.3808938025084134
chr22	24335800	24336800	-1.2150673425787002
chr22	24335900	24336900	-1.1640505877363538
chr22	24336000	24337000	-1.492375112150496
chr22	24336100	24337100	-1.0340844589852929
chr22	24336200	24337200	-1.4534659633606988
chr22	24336300	24337300	-1.2681759964561077
chr22	24336400	24337400	-0.9704990541185121
chr22	24336500	24337500	-0.3884396597839464
chr22	24336600	24337600	0.2933963291257086
chr22	24336700	24337700	-0.3693918662346616
chr22	24336800	24337800	-0.7707189224483678
chr22	24336900	24337900	-0.5296073803240869
chr22	24337000	24338000	-0.4714158736382242
chr22	24337100	24338100	-0.5997540535757737
chr22	24337200	24338200	-0.8318826462519522
chr22	24337300	24338300	-0.6185868353579511
chr22	24337400	24338400	-0.9858069798546776
chr22	24337500	24338500	-1.2610186504753975
chr22	24337600	24338600	-2.0942973004695307
chr22	24337700	24338700	-1.9011585175743173
chr22	24337800	24338800	-1.9638016751918448
chr22	24337900	24338900	-1.995441780340146
chr22	24338000	24339000	-1.8534670432627618
chr22	24338100	24339100	-2.124016001505068
chr22	24338200	24339200	-1.7442674651718133
chr22	24338300	24339300	-2.0741627343591515
chr22	24338400	24339400	-1.7119934424088978
chr22	24338500	24339500	-1.0812722487939936
chr22	24338600	24339600	-0.1103072896172854
chr22	24338700	24339700	0.2267971050524319
chr22	24338800	24339800	0.7483014430417403
chr22	24338900	24339900	1.1917943968745406
chr22	24339000	24340000	1.3816366480331876
chr22	24339100	24340100	1.168445073053607
chr22	24339900	24340900	-1.8392229060281609
chr22	24340000	24341000	-1.5813784468469414
chr22	24340200	24341200	-1.4305086545893932
chr22	24340300	24341300	-1.8393087049888943
chr22	24340400	24341400	-1.6142159347242848
chr22	24340500	24341500	-1.5840935246420476
chr22	24340600	24341600	-1.265781167207907
chr22	24340700	24341700	-0.3618501801979396
chr22	24340800	24341800	-0.4760713320400072
chr22	24340900	24341900	-0.5667283139226978
chr22	24341000	24342000	-0.692808106922532
chr22	24341100	24342100	-1.0680379913423377
chr22	24341200	24342200	-1.5938549407769442
chr22	24341300	24342300	-1.538996749105517
chr22	24341400	24342400	-1.2697079986180009
chr22	24341500	24342500	-0.934556688347225
chr22	24341600	24342600	-0.6951224350926759
chr22	24342700	24343700	-1.0205531969320951
chr22	24342800	24343800	-1.041460192685446
chr22	24342900	24343900	-0.948884845492505
chr22	24343000	24344000	-1.2999819716098937
chr22	24343100	24344100	-1.4635004959383453
chr22	24343200	24344200	-1.607096775746251
chr22	24343300	24344300	-0.7914536731425721
chr22	24343400	24344400	-0.5800094839819521
chr22	24343500	24344500	-0.21481538048807908
chr22	24344600	24345600	-1.2896711995403023
chr22	24344700	24345700	-1.7497022265449933
chr22	24344800	24345800	-2.2112264396274623
chr22	24344900	24345900	-2.5033875854539973
chr22	24345000	24346000	-2.5354276859090157
chr22	24345100	24346100	-1.2979887806192905
chr22	24345200	24346200	-0.9327387869547648
chr22	24345300	24346300	-0.007635519007189573
chr22	24345400	24346400	0.08737323553521548
chr22	24345500	24346500	0.008873567377321475
chr22	24345600	24346600	-0.8829568156964385
chr22	24345700	24346700	-0.5286670513358437
chr22	24345800	24346800	-0.6270385341086766
chr22	24345900	24346900	-0.2829477787432911
chr22	24346000	24347000	-0.2748404015500982
chr22	24346100	24347100	-0.3449520689743545
chr22	24346200	24347200	-0.2629689422574528
chr22	24346300	24347300	-0.2000742638334976
chr22	24346400	24347400	-0.6883855727564541
chr22	24346500	24347500	-0.7173463997857492
chr22	24346600	24347600	-0.2722138646820472
chr22	24346700	24347700	-0.6947006218484106
chr22	24346800	24347800	-0.2600880752973544
chr22	24346900	24347900	-0.8767859159436149
chr22	24347000	24348000	-0.6089744422823943
chr22	24347100	24348100	-0.9689488404173756
chr22	24347200	24348200	-1.3648936446702429
chr22	24347300	24348300	-1.5681545699970616
chr22	24347400	24348400	-0.9357755076694888
chr22	24347500	24348500	-0.8791625624631384
chr22	24347600	24348600	-0.6159321527752237
chr22	24347700	24348700	-0.2937242550447697
chr22	24347800	24348800	-0.359560332597489
chr22	24347900	24348900	0.6126620042720697
chr22	24348000	24349000	0.6329054242697544
chr22	24348100	24349100	0.5034945950043168
chr22	24348200	24349200	0.83580185000961
chr22	24348300	24349300	1.2002345873794538
chr22	24348400	24349400	0.8659571979825628
chr22	24348500	24349500	1.0608216319989372
chr22	24348600	24349600	0.8305126373656213
chr22	24348700	24349700	0.5754812101143683
chr22	24348800	24349800	1.2125353488782429
chr22	24348900	24349900	0.4461209392840081
chr22	24349000	24350000	0.37879413680020896
chr22	24349100	24350100	0.4051644724317709
chr22	24349200	24350200	0.6876214483091035
chr22	24349300	24350300	0.7015188181643107
chr22	24349400	24350400	1.4182293129353634
chr22	24349500	24350500	0.9851161856746424
chr22	24349600	24350600	0.2184905736949725
chr22	24349700	24350700	-0.2447372030343002
chr22	24349800	24350800	-0.8660532542753343
chr22	24349900	24350900	-0.76855701055656
chr22	24350000	24351000	-0.32919160132424424
chr22	24350100	24351100	-0.02325542916261269
chr22	24350200	24351200	-0.01883190382958596
chr22	24350300	24351300	-0.5766900602227667
chr22	24350400	24351400	-1.2825728114249642
chr22	24350500	24351500	-0.7536431310573609
chr22	24350600	24351600	0.1489182099941414
chr22	24350700	24351700	0.2565970021661734
chr22	24350800	24351800	0.7373019194134196
chr22	24350900	24351900	0.3808502856946519
chr22	24351000	24352000	0.4518218207965262
chr22	24351100	24352100	-0.327670261220528
chr22	24351200	24352200	-0.3061231871506035
chr22	24351300	24352300	0.03255864026753556
chr22	24351400	24352400	0.5622380910081243
chr22	24351500	24352500	0.41256558180697256
chr22	24351600	24352600	0.10716329190924792
chr22	24351700	24352700	0.012269595043022012
chr22	24351800	24352800	-0.5325381251958881
chr22	24351900	24352900	-0.09900971121293108
chr22	24352000	24353000	-1.1472132171706337
chr22	24352100	24353100	0.16538285894951174
chr22	24352200	24353200	-0.1671358294670153
chr22	24352300	24353300	-0.6903855006790165
chr22	24352400	24353400	-1.3450769577238428
chr22	24352500	24353500	-0.5581488952267931
chr22	24352600	24353600	-0.27165125947768914
chr22	24352700	24353700	0.3803790513183356
chr22	24352800	24353800	0.3161560440483935
chr22	24352900	24353900	0.00018790510366618527
chr22	24353000	24354000	0.036743693995463844
chr22	24353100	24354100	-0.3239900606801539
chr22	24353200	24354200	-0.5138780664328397
chr22	24353300	24354300	-0.4534893498422005
chr22	24353400	24354400	-0.8976177253899449
chr22	24353500	24354500	-1.8855907238622045
chr22	24353600	24354600	-2.0107990246414147
chr22	24353700	24354700	-2.2201830860831606
chr22	24353800	24354800	-1.7818686770346102
chr22	24353900	24354900	-1.9515504701094628
chr22	24354000	24355000	-1.3896655830505797
chr22	24354100	24355100	-1.5680574213682037
chr22	24354200	24355200	-1.4957946616009357
chr22	24355300	24356300	0.04227513824850891
chr22	24355400	24356400	0.2088772996794589
chr22	24355500	24356500	0.4089813228431968
chr22	24355600	24356600	0.5687689753272914
chr22	24355700	24356700	1.0115043441472935
chr22	24355800	24356800	1.2475272074221002
chr22	24355900	24356900	0.9423387358229944
chr22	24356000	24357000	0.8884892939037555
chr22	24356100	24357100	1.2068255436027286
chr22	24356200	24357200	1.3003880076932377
chr22	24356300	24357300	1.694686878165866
chr22	24356400	24357400	1.668167910754326
chr22	24356500	24357500	1.7571241086939755
chr22	24356600	24357600	1.7811208605328732
chr22	24356700	24357700	1.3130758236016549
chr22	24356800	24357800	0.6628255752040026
chr22	24356900	24357900	0.3904106836213366
chr22	24357000	24358000	0.6449471757424979
chr22	24357100	24358100	0.2683497843297419
chr22	24357700	24358700	-0.03629389210586678
chr22	24357800	24358800	0.06538341876605737
chr22	24358000	24359000	-0.2180168411062218
chr22	24358100	24359100	-0.7890022061799935
chr22	24358200	24359200	-1.1106227046016877
chr22	24358300	24359300	-0.9337957326674564
chr22	24358400	24359400	-1.6263730342785163
chr22	24358500	24359500	-1.7119563326711928
chr22	24358600	24359600	-2.4991757118744893
chr22	24358700	24359700	-1.73466066677286
chr22	24358800	24359800	-1.9281963897783208
chr22	24358900	24359900	-1.5626915269967103
chr22	24359000	24360000	-1.8408453046675368
chr22	24359100	24360100	-1.7849135755503829
chr22	24359200	24360200	-2.3109899470452966
chr22	24359300	24360300	-2.305961249391611
chr22	24359400	24360400	-1.6971859273787628
chr22	24359500	24360500	-1.7022161539506424
chr22	24359600	24360600	-1.2155464559032512
chr22	24359700	24360700	-2.4181440022207563
chr22	24359800	24360800	-1.8220452585047304
chr22	24359900	24360900	-1.9276327224752952
chr22	24360000	24361000	-1.6192995940028687
chr22	24360100	24361100	-1.7970438519027858
chr22	24360200	24361200	-0.7571745109010631
chr22	24360300	24361300	-0.9472759934231176
chr22	24360400	24361400	-0.7887467319928049
chr22	24360500	24361500	-0.5737278389024167
chr22	24360600	24361600	-0.6284054996251636
chr22	24360700	24361700	-0.4464422759319456
chr22	24360800	24361800	-0.7406598238065262
chr22	24360900	24361900	-0.2127308298250036
chr22	24361000	24362000	0.07394380546945441
chr22	24361100	24362100	0.4096179360955418
chr22	24361200	24362200	-0.6645246051620186
chr22	24361300	24362300	-0.4361392199389714
chr22	24361400	24362400	-1.0714134046531545
chr22	24361500	24362500	-1.6932596922005143
chr22	24361600	24362600	-1.3456011159187142
chr22	24361700	24362700	-1.2627631437775009
chr22	24361800	24362800	-1.1258619653729358
chr22	24361900	24362900	-2.1713171295592497
chr22	24362000	24363000	-2.1791286935823835
chr22	24362100	24363100	-1.966787274585892
chr22	24362200	24363200	-1.3852295960564185
chr22	24362300	24363300	-1.454062885268702
chr22	24362400	24363400	-1.2440966134697151
chr22	24362500	24363500	-0.8133268080771744
chr22	24362600	24363600	-0.7048034896556391
chr22	24362700	24363700	-0.687444201483812
chr22	24362800	24363800	-1.178350895659959
chr22	24362900	24363900	-0.8824664790433051
chr22	24363000	24364000	-0.746742660069052
chr22	24363100	24364100	-0.6515391130619461
chr22	24363200	24364200	-0.5964952244193704
chr22	24363300	24364300	-0.929009790480842
chr22	24363400	24364400	-0.493943422768621
chr22	24364100	24365100	-1.5301614287730656
chr22	24364200	24365200	-1.3496579843180303
chr22	24364300	24365300	-1.6076743803072018
chr22	24364400	24365400	-1.9241978056147857
chr22	24364500	24365500	-2.04386078711563
chr22	24364600	24365600	-2.2589453844984373
chr22	24364700	24365700	-1.9654816356072764
chr22	24364800	24365800	-2.053653943819145
chr22	24365900	24366900	-0.08552235829913388
chr22	24366000	24367000	0.351053766782448
chr22	24366100	24367100	0.5762368586410231
chr22	24366200	24367200	0.6611070587615591
chr22	24366300	24367300	0.3543765621752394
chr22	24366400	24367400	0.4921258735985915
chr22	24366500	24367500	0.4140829042183296
chr22	24366600	24367600	0.35133192411858866
chr22	24366700	24367700	0.6945748776646443
chr22	24366800	24367800	0.13194991751329388
chr22	24366900	24367900	-0.15152744450771166
chr22	24367000	24368000	-0.7976782097098065
chr22	24367100	24368100	-1.0177314235517394
chr22	24367200	24368200	-0.8823860127939932
chr22	24367300	24368300	-1.6150614235100502
chr22	24367400	24368400	-1.5354005745360797
chr22	24367500	24368500	-1.6049966833769944
chr22	24367600	24368600	-1.8042075812113003
chr22	24367700	24368700	-1.7448446632560102
chr22	24367800	24368800	-2.06150112471119
chr22	24367900	24368900	-2.477573701943335
chr22	24368000	24369000	-2.0342033971404834
chr22	24368100	24369100	-1.7577869628905294
chr22	24368200	24369200	-2.21648775379508
chr22	24368300	24369300	-1.1631708850733478
chr22	24368400	24369400	-0.755832569613087
chr22	24368500	24369500	-0.9270914092414656
chr22	24368600	24369600	-0.8705794872154908
chr22	24368700	24369700	-1.4986268603662791
chr22	24368800	24369800	-0.8425732609016376
chr22	24368900	24369900	-0.2469519344105504
chr22	24369000	24370000	-0.44566505095913295
chr22	24369100	24370100	-0.9910929839320156
chr22	24369200	24370200	-0.6079655263930072
chr22	24369300	24370300	-0.9700702391322121
chr22	24369400	24370400	-1.6667617170506297
chr22	24369500	24370500	-2.2045332258016184
chr22	24369600	24370600	-1.4256629522652668
chr22	24369700	24370700	-0.6020226884053546
chr22	24369800	24370800	-0.4135202840051624
chr22	24369900	24370900	0.057550331674408386
chr22	24370000	24371000	-0.42148324689853456
chr22	24370100	24371100	0.06501355615588497
chr22	24370200	24371200	0.08612707123650201
chr22	24370300	24371300	0.13609006812866487
chr22	24370400	24371400	0.6034096279509807
chr22	24370500	24371500	1.2468604018110807
chr22	24370600	24371600	0.40239379722557256
chr22	24370700	24371700	0.5530856450381105
chr22	24370800	24371800	-0.6616318915774743
chr22	24370900	24371900	-1.0867584616737131
chr22	24371000	24372000	-0.3113605606377652
chr22	24371100	24372100	-0.1884727646300327
chr22	24371200	24372200	-0.5423847943235603
chr22	24371300	24372300	-0.10634287197472576
chr22	24371400	24372400	-0.2001335759958324
chr22	24371500	24372500	-0.03185414888208731
chr22	24371600	24372600	-0.20508935080188234
chr22	24371700	24372700	-0.8208807424942612
chr22	24371800	24372800	-0.3016405184130668
chr22	24371900	24372900	-0.21228926820325889
chr22	24372000	24373000	-0.9020472613683845
chr22	24372100	24373100	-1.4845423138294738
chr22	24372200	24373200	-1.4425324942766402
chr22	24372300	24373300	-2.521663169431496
chr22	24372400	24373400	-3.388031757489309
chr22	24372500	24373500	-3.5359416624240296
chr22	24372600	24373600	-3.4348830704401028
chr22	24372700	24373700	-3.2124562863494157
chr22	24372800	24373800	-3.480177457375917
chr22	24372900	24373900	-3.5457233061913134
chr22	24373000	24374000	-2.7521019915991194
chr22	24373100	24374100	-2.7442002754120707
chr22	24373200	24374200	-2.7573162961344506
chr22	24373300	24374300	-2.3170543884443378
chr22	24373400	24374400	-1.5688655569328092
chr22	24373500	24374500	-1.7197229682829973
chr22	24373600	24374600	-1.6089189579607983
chr22	24374700	24375700	-2.146854006458252
chr22	24374800	24375800	-2.6573017342438354
chr22	24374900	24375900	-2.768044542164524
chr22	24375000	24376000	-3.0714976197845765
chr22	24375100	24376100	-2.464662284757678
chr22	24375200	24376200	-2.4793774739504646
chr22	24375300	24376300	-2.38064621517706
chr22	24375400	24376400	-2.0600162324888442
chr22	24375500	24376500	-2.0051403755393395
chr22	24375600	24376600	-1.655290924067271
chr22	24375700	24376700	-1.5127895701170622
chr22	24375800	24376800	-1.0527860029760976
chr22	24375900	24376900	-1.357738260569062
chr22	24376000	24377000	-0.829526670265392
chr22	24376100	24377100	-1.5709873903795797
chr22	24376200	24377200	-2.395220536942712
chr22	24376300	24377300	-2.1781013003491365
chr22	24376400	24377400	-2.837739829790159
chr22	24376500	24377500	-2.8870651160783525
chr22	24376600	24377600	-2.2371246504561144
chr22	24376700	24377700	-2.7226708358171425
chr22	24376800	24377800	-2.0244274360756007
chr22	24376900	24377900	-1.365855402658462
chr22	24377000	24378000	-1.1634000890725285
chr22	24377100	24378100	-0.9361794169158792
chr22	24377200	24378200	0.5704413053275896
chr22	24377300	24378300	1.0070663820764956
chr22	24377400	24378400	2.100287781694377
chr22	24377500	24378500	1.959411170436772
chr22	24377600	24378600	1.3524210577978093
chr22	24377700	24378700	1.3271453935754454
chr22	24377800	24378800	1.0027655759670222
chr22	24377900	24378900	0.5619568198218191
chr22	24378000	24379000	0.7190285460849403
chr22	24378100	24379100	1.0631679274104076
chr22	24378200	24379200	0.3309184984071672
chr22	24378300	24379300	0.2183547618695052
chr22	24378400	24379400	-0.11832988041964695
chr22	24378500	24379500	-0.7189102971933035
chr22	24378600	24379600	-0.7927652723138658
chr22	24378700	24379700	-1.3489582632014117
chr22	24378800	24379800	-2.041258494996203
chr22	24378900	24379900	-2.119901645188685
chr22	24379000	24380000	-1.9736990064509166
chr22	24379100	24380100	-2.2829624239707416
chr22	24379200	24380200	-3.0624759037018343
chr22	24379300	24380300	-2.88849592259248
chr22	24379400	24380400	-3.2296252723476284
chr22	24379500	24380500	-2.3482173602239516
chr22	24379600	24380600	-2.93762654301549
chr22	24379700	24380700	-2.5998877661786945
chr22	24379800	24380800	-1.892556894030017
chr22	24379900	24380900	-1.981285847777388
chr22	24380000	24381000	-1.9536355051859529
chr22	24380100	24381100	-1.8593620704221367
chr22	24380200	24381200	-1.3761651922655058
chr22	24380300	24381300	-1.8001476790679911
chr22	24380400	24381400	-1.450999888813993
chr22	24380500	24381500	-1.3555208284351112
chr22	24380600	24381600	-0.41894123406948736
chr22	24380700	24381700	-0.3696738242560248
chr22	24380800	24381800	-0.7498220152947922
chr22	24380900	24381900	-0.6671456352629086
chr22	24381000	24382000	-1.3254642694678604
chr22	24381100	24382100	-1.3109026075755126
chr22	24381200	24382200	-1.0502666444369182
chr22	24381300	24382300	-0.793222318371917
chr22	24381400	24382400	-1.0363123781025505
chr22	24381500	24382500	-1.083439751828862
chr22	24381600	24382600	-0.9642010636238209
chr22	24381700	24382700	-0.5961244160420833
chr22	24382700	24383700	-0.3546490093823095
chr22	24382800	24383800	-0.3561581451886714
chr22	24384200	24385200	-0.9527524883044428
chr22	24384300	24385300	-1.1755122307210069
chr22	24384400	24385400	-0.7987013056085316
chr22	24384500	24385500	-0.5851422719948595
chr22	24384600	24385600	-1.1952207678886366
chr22	24384700	24385700	-0.8662898389283603
chr22	24384800	24385800	-0.2251747276755829
chr22	24384900	24385900	-0.25403418074074136
chr22	24385000	24386000	-0.7049118729897668
chr22	24385100	24386100	-0.8883604903822261
chr22	24385200	24386200	0.2476877738627589
chr22	24385300	24386300	0.19129956895098268
chr22	24385400	24386400	-0.2590472625602981
chr22	24385500	24386500	-0.5709530539716511
chr22	24385600	24386600	-0.6191603666817557
chr22	24385700	24386700	-0.2822962800680677
chr22	24385800	24386800	-0.4642359194699637
chr22	24385900	24386900	-0.3189789578903298
chr22	24386000	24387000	-0.5350358781402338
chr22	24386100	24387100	-1.2254977866760983
chr22	24386200	24387200	-1.156138308767822
chr22	24386300	24387300	-0.9456704006701732
chr22	24386400	24387400	-0.9497144890286859
chr22	24386500	24387500	-0.35182205154252544
chr22	24386600	24387600	-0.6297102636501787
chr22	24386700	24387700	-0.6702958066437853
chr22	24386800	24387800	-1.8285863403721123
chr22	24386900	24387900	-1.8873644355141943
chr22	24387000	24388000	-1.4553083207057518
chr22	24387100	24388100	-0.4812640357787801
chr22	24387200	24388200	-0.673321738732145
chr22	24387300	24388300	-0.4459389399999012
chr22	24387400	24388400	0.11503225477092527
chr22	24387500	24388500	-0.4134216530718055
chr22	24387600	24388600	-0.025488839127615587
chr22	24387700	24388700	-0.9271463852268941
chr22	24390900	24391900	1.678450403593175
chr22	24391000	24392000	1.0309474202247553
chr22	24391100	24392100	1.0688801654438915
chr22	24391200	24392200	0.7196612955085979
chr22	24391300	24392300	1.0808876758601509
chr22	24391400	24392400	1.3687817903655295
chr22	24391500	24392500	1.078146464713545
chr22	24391600	24392600	1.0925753654918606
chr22	24391700	24392700	0.7156979945716626
chr22	24391800	24392800	0.11012554146787504
chr22	24391900	24392900	0.36616103680070455
chr22	24392000	24393000	0.3830403607781558
chr22	24392100	24393100	0.3507612045687301
chr22	24392200	24393200	0.09076078048767378
chr22	24392300	24393300	-0.3014563616469193
chr22	24392400	24393400	-0.6896298868636017
chr22	24392500	24393500	-1.1425052984857915
chr22	24392600	24393600	-1.7072337010435443
chr22	24392700	24393700	-2.0470443493177566
chr22	24392800	24393800	-1.266932551244378
chr22	24392900	24393900	-1.2684745779938305
chr22	24393000	24394000	-0.8303578296050353
chr22	24393100	24394100	-0.6314949468704114
chr22	24393200	24394200	-0.7867858784806552
chr22	24393300	24394300	-0.11567870510567815
chr22	24393400	24394400	-0.012708407042665005
chr22	24393500	24394500	0.6100655259212258
chr22	24393600	24394600	0.7026735125174823
chr22	24393700	24394700	0.6553757121487535
chr22	24393800	24394800	0.2838865795826289
chr22	24393900	24394900	0.5523040287719121
chr22	24394000	24395000	0.07517781446431589
chr22	24394100	24395100	-0.6000218942961825
chr22	24394200	24395200	-0.3682896967491967
chr22	24394300	24395300	-0.7430811690822373
chr22	24394400	24395400	-0.9938621705398412
chr22	24394500	24395500	-1.7461046911058398
chr22	24394600	24395600	-1.6225653405157283
chr22	24394700	24395700	-2.0799468054519497
chr22	24394800	24395800	-2.620799876071805
chr22	24394900	24395900	-3.7467692946964006
chr22	24395000	24396000	-3.0573221550107625
chr22	24395100	24396100	-2.5114980059268013
chr22	24395200	24396200	-2.445047006768958
chr22	24395300	24396300	-2.658966249635744
chr22	24395400	24396400	-1.9955858163527704
chr22	24395500	24396500	-1.696602961441603
chr22	24395600	24396600	-1.5798114250087336
chr22	24395700	24396700	-1.216296193094723
chr22	24395800	24396800	-0.8920089180420179
chr22	24395900	24396900	-0.05234607639285515
chr22	24396000	24397000	0.1732061181232042
chr22	24396100	24397100	0.339461016645464
chr22	24396200	24397200	0.5898811100940161
chr22	24396300	24397300	0.39710089556035205
chr22	24396400	24397400	0.29148323179857794
chr22	24396500	24397500	0.498342537969704
chr22	24396600	24397600	0.7955445729972251
chr22	24396700	24397700	1.1757330003580968
chr22	24396800	24397800	0.8044263537055172
chr22	24396900	24397900	0.4610591753114741
chr22	24397000	24398000	0.5139451258860465
chr22	24397100	24398100	0.473979931512836
chr22	24397200	24398200	0.15132693385905174
chr22	24397300	24398300	0.4834741692195289
chr22	24397400	24398400	0.2846807213941251
chr22	24397500	24398500	0.6672887125951118
chr22	24397600	24398600	0.2452514584479933
chr22	24397700	24398700	0.4710235300747934
chr22	24397800	24398800	0.42541995662837584
chr22	24397900	24398900	1.002585562899245
chr22	24398000	24399000	0.23137609592035327
chr22	24398100	24399100	-0.0380140920208431
chr22	24398200	24399200	0.4822903193098722
chr22	24398300	24399300	0.9522392032595026
chr22	24398400	24399400	0.6780494097541301
chr22	24398500	24399500	0.33966644551372965
chr22	24398600	24399600	0.3960454845352944
chr22	24398700	24399700	-0.09362596171367166
chr22	24398800	24399800	0.4408058968146756
chr22	24398900	24399900	0.3823922406130232
chr22	24399000	24400000	0.7188337026109576
chr22	24399100	24400100	0.7592475854612081
chr22	24399200	24400200	0.5474318957747009
chr22	24399300	24400300	0.3126518527162717
chr22	24399400	24400400	0.3064443273121931
chr22	24399500	24400500	0.4143237139876013
chr22	24399600	24400600	0.9439050228713399
chr22	24399700	24400700	1.5072083966160206
chr22	24399800	24400800	1.9170334985795767
chr22	24399900	24400900	1.8014346701256396
chr22	24400000	24401000	1.7182458821170643
chr22	24400100	24401100	1.9845409628567088
chr22	24400200	24401200	2.311573165249362
chr22	24400300	24401300	2.1649325631954746
chr22	24400400	24401400	2.288133806777546
chr22	24400500	24401500	2.3232476389387453
chr22	24400600	24401600	1.6830030588033091
chr22	24400700	24401700	1.4609893973308885
chr22	24400800	24401800	0.2883769019171952
chr22	24400900	24401900	0.004558684515464146
chr22	24401000	24402000	0.3712975439168514
chr22	24401100	24402100	-0.2778274564294511
chr22	24402200	24403200	1.3838067241306695
chr22	24402300	24403300	0.4436047885565632
chr22	24402400	24403400	0.6500335516406116
chr22	24402500	24403500	0.10840392058706133
chr22	24402600	24403600	-0.44269655118311707
chr22	24402700	24403700	-0.7539207196526498
chr22	24402800	24403800	-1.093252689190196
chr22	24402900	24403900	-0.8240508356934823
chr22	24403000	24404000	-1.3043606550423221
chr22	24403100	24404100	-1.2035000026182416
chr22	24403200	24404200	-1.545169210568252
chr22	24403300	24404300	-0.5781464468453488
chr22	24403400	24404400	-0.7353178759634468
chr22	24403500	24404500	-0.1019474858105936
chr22	24403600	24404600	0.5352584996449268
chr22	24403700	24404700	0.7961874761097565
chr22	24403800	24404800	1.0016725397358788
chr22	24403900	24404900	1.3003082694004806
chr22	24404000	24405000	2.2083887675206366
chr22	24404100	24405100	2.0748537624635004
chr22	24404200	24405200	2.2208733288397786
chr22	24404300	24405300	2.059334459939101
chr22	24404400	24405400	2.205225881952872
chr22	24404500	24405500	2.151359577609691
chr22	24404600	24405600	1.6599902459640892
chr22	24404700	24405700	1.717885927331057
chr22	24404800	24405800	1.74516573646479
chr22	24404900	24405900	1.742559327439111
chr22	24405000	24406000	0.935209654903529
chr22	24405100	24406100	0.5463560390380536
chr22	24405200	24406200	0.3644338424400221
chr22	24405300	24406300	0.9629082144764302
chr22	24405400	24406400	1.2667068738304963
chr22	24405500	24406500	1.197387298383737
chr22	24405600	24406600	1.89944690425882
chr22	24405700	24406700	1.6472443277809041
chr22	24405800	24406800	1.939846060294273
chr22	24405900	24406900	1.5537070336369043
chr22	24406000	24407000	1.7359211748103576
chr22	24406100	24407100	2.086188144001241
chr22	24406200	24407200	2.018383747855921
chr22	24406300	24407300	1.2561722026948294
chr22	24406400	24407400	0.9345781710581641
chr22	24406500	24407500	1.0521308498478086
chr22	24406600	24407600	0.9018289512254092
chr22	24406700	24407700	0.7681945486897124
chr22	24406800	24407800	-0.3529678770071609
chr22	24406900	24407900	-0.3006320860474221
chr22	24407000	24408000	-0.7752616549770718
chr22	24407100	24408100	-1.1710469684225528
chr22	24407200	24408200	-0.7819846292964935
chr22	24407300	24408300	-0.3204960296047152
chr22	24407400	24408400	-0.5756411305924696
chr22	24407500	24408500	-0.442192591622255
chr22	24407600	24408600	0.012083391379250684
chr22	24407700	24408700	0.3158556676810165
chr22	24407800	24408800	0.7363110589495647
chr22	24407900	24408900	0.9767724721393783
chr22	24408000	24409000	1.8738726870736262
chr22	24408100	24409100	2.3812007980721392
chr22	24408200	24409200	1.4903738112827605
chr22	24408300	24409300	1.39387149034788
chr22	24408400	24409400	1.5381226476884786
chr22	24408500	24409500	1.5784002026927175
chr22	24408600	24409600	1.1513599797301273
chr22	24408700	24409700	0.8820782311964974
chr22	24408800	24409800	0.7965214678714007
chr22	24408900	24409900	0.3602123232968514
chr22	24409000	24410000	0.12175237914495853
chr22	24409100	24410100	-0.078987789375721
chr22	24409200	24410200	0.2867066861622601
chr22	24409300	24410300	-0.034922859483647484
chr22	24409400	24410400	-0.4517435786944646
chr22	24409500	24410500	-1.3444612843915342
chr22	24409600	24410600	-0.9702901310125798
chr22	24409700	24410700	-0.7763165948619121
chr22	24409800	24410800	-0.4154398857365119
chr22	24409900	24410900	-0.6649302800973236
chr22	24410000	24411000	-1.2309087498456117
chr22	24410100	24411100	-0.9314041312507908
chr22	24410200	24411200	-0.8483403841480133
chr22	24410300	24411300	-0.9044629081776684
chr22	24410400	24411400	-0.3548818868703835
chr22	24410500	24411500	0.12001609798525513
chr22	24410600	24411600	-0.6101606870575669
chr22	24410700	24411700	-0.5512016216441448
chr22	24410800	24411800	-0.7316490873033591
chr22	24411800	24412800	-0.1770107626565032
chr22	24411900	24412900	-0.5290088588344457
chr22	24412000	24413000	-0.22696189839222036
chr22	24412100	24413100	-0.08356661891405663
chr22	24412200	24413200	-0.027686810025925164
chr22	24412300	24413300	0.020087494823418504
chr22	24412400	24413400	0.5836524260784836
chr22	24412500	24413500	0.7521977071030038
chr22	24412600	24413600	0.9189726959737402
chr22	24412700	24413700	0.8257534513137412
chr22	24412800	24413800	0.9495502600813652
chr22	24412900	24413900	1.4184972408283831
chr22	24413000	24414000	1.2758741963330773
chr22	24413100	24414100	1.3045010344967551
chr22	24413200	24414200	1.9761260068156743
chr22	24413300	24414300	1.8097761402254184
chr22	24413400	24414400	1.6338811507927018
chr22	24413500	24414500	1.6768674521963522
chr22	24413600	24414600	2.1870599864096585
chr22	24413700	24414700	2.9328306939861046
chr22	24413800	24414800	3.3244294563251184
chr22	24413900	24414900	3.4303868952373366
chr22	24414000	24415000	3.455899125574328
chr22	24414100	24415100	3.2725024511995904
chr22	24414200	24415200	2.911998010697142
chr22	24414300	24415300	2.6771733552719583
chr22	24414400	24415400	2.4437659724229093
chr22	24414500	24415500	1.6543498813909836
chr22	24414600	24415600	0.7873643100039687
chr22	24414700	24415700	-0.3234969654297662
chr22	24414800	24415800	-0.8313053567277171
chr22	24414900	24415900	-1.9356208527885208
chr22	24415000	24416000	-2.5548011308128338
chr22	24415100	24416100	-2.4288954096757984
chr22	24415200	24416200	-2.6946010698348832
chr22	24415300	24416300	-2.3918874668404526
chr22	24415400	24416400	-2.6680107185132744
chr22	24415500	24416500	-1.9895655896802087
chr22	24415600	24416600	-1.9809738371188053
chr22	24415700	24416700	-1.7987074405353238
chr22	24415800	24416800	-1.7068262535292609
chr22	24415900	24416900	-0.8255455617576575
chr22	24416000	24417000	0.08272477217786652
chr22	24421800	24422800	-0.9974148805471016
chr22	24421900	24422900	-1.4211951490506585
chr22	24422000	24423000	-2.004940885054072
chr22	24422100	24423100	-2.035402294683672
chr22	24422200	24423200	-2.162746318295272
chr22	24422300	24423300	-2.157424337754526
chr22	24423000	24424000	0.03940500509797753
chr22	24423100	24424100	1.0732572107172431
chr22	24423200	24424200	1.959700490440061
chr22	24423300	24424300	2.6848255656970585
chr22	24423400	24424400	3.3206052719211168
chr22	24423500	24424500	3.882697544769077
chr22	24423600	24424600	4.29684695885956
chr22	24423700	24424700	5.125095613700856
chr22	24423800	24424800	5.4774476108392465
chr22	24423900	24424900	4.6240548104142505
chr22	24424000	24425000	4.874370824366937
chr22	24424100	24425100	4.309480424426038
chr22	24424200	24425200	3.834116782276664
chr22	24424300	24425300	3.2626839864774926
chr22	24425400	24426400	1.340726037798856
chr22	24425500	24426500	1.1166950974004533
chr22	24425600	24426600	1.1781801908435905
chr22	24425700	24426700	0.7516532240540139
chr22	24425800	24426800	0.8243108645653328
chr22	24425900	24426900	1.323359477758538
chr22	24426000	24427000	1.462642443724422
chr22	24426100	24427100	1.2187350177450296
chr22	24426200	24427200	1.1603303259381317
chr22	24426300	24427300	1.0011910747857478
chr22	24430700	24431700	0.7496043935538866
chr22	24430800	24431800	0.4887757036002666
chr22	24430900	24431900	1.0189703339079517
chr22	24431000	24432000	0.496223130915158
chr22	24431100	24432100	0.5182667600834328
chr22	24431200	24432200	0.7365898654430453
chr22	24431300	24432300	1.209690392017447
chr22	24431400	24432400	0.922627061118653
chr22	24431500	24432500	1.5590818129225708
chr22	24431600	24432600	1.3295926301191017
chr22	24431700	24432700	1.5550926950746604
chr22	24431800	24432800	1.7334153374449517
chr22	24431900	24432900	1.6511215543947455
chr22	24432000	24433000	2.017510658023359
chr22	24432100	24433100	2.0804601643630565
chr22	24432200	24433200	1.911605539761282
chr22	24432300	24433300	1.4726657788847604
chr22	24432400	24433400	2.526113783903148
chr22	24432500	24433500	1.8810874235987198
chr22	24434000	24435000	0.46062630257812015
chr22	24434100	24435100	0.8697194205708648
chr22	24434200	24435200	0.7733469708823003
chr22	24434300	24435300	1.0224850283040865
chr22	24434400	24435400	1.2296026257744306
chr22	24434500	24435500	0.9465136515447776
chr22	24434600	24435600	0.31529315786293155
chr22	24434700	24435700	0.5874662787204109
chr22	24434800	24435800	1.2548673411161009
chr22	24434900	24435900	1.3160442139677233
chr22	24435000	24436000	0.8805463143884937
chr22	24435100	24436100	0.6511631319175931
chr22	24435200	24436200	1.2975970868793156
chr22	24435300	24436300	1.3256621156137915
chr22	24435400	24436400	1.246090653919613
chr22	24435500	24436500	2.066595412458828
chr22	24435600	24436600	2.793694178408233
chr22	24435700	24436700	2.902389433001713
chr22	24435800	24436800	3.03286863426667
chr22	24435900	24436900	2.5893127101673774
chr22	24436000	24437000	2.8237240072263528
chr22	24436100	24437100	2.6200323060744903
chr22	24436200	24437200	1.914231278518568
chr22	24436300	24437300	1.6083955327449135
chr22	24436400	24437400	1.885897478276406
chr22	24436500	24437500	1.9058757340018613
chr22	24436600	24437600	1.3982060034188937
chr22	24436700	24437700	1.0087719906233985
chr22	24436800	24437800	0.21577421638032585
chr22	24436900	24437900	0.7334543388294161
chr22	24437000	24438000	0.2529220223057055
chr22	24437100	24438100	0.414950308431096
chr22	24437200	24438200	0.9109572648599664
chr22	24437300	24438300	1.6109853911930143
chr22	24437400	24438400	0.8864089508982879
chr22	24437500	24438500	0.4144186922065772
chr22	24437600	24438600	1.086682622969893
chr22	24437700	24438700	0.6797661294168991
chr22	24437800	24438800	0.6364316036025062
chr22	24437900	24438900	0.18361048385759385
chr22	24438000	24439000	-0.22514508009995138
chr22	24438100	24439100	-0.11436096500921528
chr22	24439400	24440400	-0.3048787989267351
chr22	24439500	24440500	-0.2718798682577755
chr22	24439600	24440600	0.7119194695494225
chr22	24439700	24440700	0.9577114961732928
chr22	24439800	24440800	0.7999826249676051
chr22	24439900	24440900	2.020589430745696
chr22	24440000	24441000	2.8342846470498486
chr22	24440100	24441100	3.048025138865942
chr22	24440200	24441200	3.5032712751045265
chr22	24440300	24441300	4.147024759371502
chr22	24440400	24441400	4.306452667090468
chr22	24440500	24441500	4.349823462398926
chr22	24440600	24441600	3.5114230054629285
chr22	24440700	24441700	3.2846114271475244
chr22	24443400	24444400	0.7737339697364171
chr22	24443500	24444500	0.7306828322551397
chr22	24443600	24444600	1.11861568860538
chr22	24443700	24444700	1.2502805315742282
chr22	24443800	24444800	0.5311842824373176
chr22	24443900	24444900	0.4850144156488777
chr22	24444000	24445000	-0.6850544404789148
chr22	24444100	24445100	-0.2069801523664125
chr22	24444200	24445200	0.5958859768502031
chr22	24444300	24445300	0.945730810117863
chr22	24444400	24445400	0.7189866284508907
chr22	24444500	24445500	0.6555373655349588
chr22	24444600	24445600	0.9030792906842924
chr22	24444700	24445700	0.9803222065933694
chr22	24444800	24445800	1.1404193606462163
chr22	24444900	24445900	1.6521805830895813
chr22	24445000	24446000	1.3219067996199239
chr22	24445100	24446100	1.017701233864702
chr22	24445200	24446200	0.8778911020716392
chr22	24445300	24446300	0.6809575822113704
chr22	24445400	24446400	0.9796281720996604
chr22	24445500	24446500	1.6343236202482865
chr22	24445600	24446600	1.4644656414345931
chr22	24445700	24446700	1.0822579166240445
chr22	24445800	24446800	1.2378921380200434
chr22	24445900	24446900	1.2869385424044737
chr22	24446000	24447000	1.3919318065841557
chr22	24446100	24447100	0.84111258302626
chr22	24446200	24447200	0.21355065877890225
chr22	24446300	24447300	0.3162012411483707
chr22	24446400	24447400	0.14754511672710954
chr22	24446500	24447500	-0.2921729480780577
chr22	24446600	24447600	-0.8042395793050979
chr22	24446700	24447700	-0.6161741610740421
chr22	24446800	24447800	-0.7688910869979997
chr22	24446900	24447900	-1.5760078934483408
chr22	24447000	24448000	-1.523862880431478
chr22	24447100	24448100	-1.2161504796141231
chr22	24447200	24448200	-0.5632647330285661
chr22	24448500	24449500	0.2180239342216599
chr22	24448600	24449600	0.64957661412363
chr22	24448700	24449700	0.3468222742647159
chr22	24448800	24449800	0.3157180998906907
chr22	24448900	24449900	0.06567979766281819
chr22	24449000	24450000	-0.8347900334183069
chr22	24449100	24450100	-0.343665386963794
chr22	24449200	24450200	-0.5278889062820638
chr22	24449300	24450300	0.4673818024154746
chr22	24449400	24450400	1.0273556899325886
chr22	24449500	24450500	1.161092124139029
chr22	24449600	24450600	0.0880137435284533
chr22	24449700	24450700	-0.11977338060851367
chr22	24449800	24450800	-0.4809725668620196
chr22	24449900	24450900	-0.40101543386300503
chr22	24450000	24451000	-0.3233935039675679
chr22	24450100	24451100	-0.4966162692833514
chr22	24450200	24451200	-0.5344629643148644
chr22	24450300	24451300	-0.8606711639941257
chr22	24450400	24451400	-0.794833785104177
chr22	24450500	24451500	-0.4844726259309489
chr22	24450600	24451600	-0.20529168799665826
chr22	24450700	24451700	0.17583897651789282
chr22	24450900	24451900	-0.13960571272799485
chr22	24451000	24452000	-0.153354534800518
chr22	24451100	24452100	-0.16978713905191636
chr22	24451200	24452200	-0.06407061843094745
chr22	24451300	24452300	-0.3261982972295074
chr22	24451400	24452400	-0.9140068096548768
chr22	24451500	24452500	-1.4597650144137724
chr22	24451600	24452600	-0.9477873752110368
chr22	24451700	24452700	-1.2824773523748774
chr22	24451800	24452800	-0.8457782963800905
chr22	24451900	24452900	-0.8455023118577909
chr22	24452000	24453000	-0.21984550884627493
chr22	24452100	24453100	0.15713580664580482
chr22	24452200	24453200	0.253094179499964
chr22	24452300	24453300	-0.05379493404725296
chr22	24452400	24453400	0.3993799142507503
chr22	24452500	24453500	0.7487725500111946
chr22	24452600	24453600	0.2977302222430045
chr22	24452700	24453700	0.4911979244229515
chr22	24452800	24453800	0.9826176075097546
chr22	24452900	24453900	1.0814676703003323
chr22	24453000	24454000	0.6711178344924672
chr22	24453100	24454100	0.4492469328488509
chr22	24453200	24454200	1.0078039972352966
chr22	24453300	24454300	1.193097628102075
chr22	24453400	24454400	1.2947724950977453
chr22	24453500	24454500	1.1881317835037086
chr22	24453600	24454600	1.4651065908828982
chr22	24453700	24454700	1.5736745480501448
chr22	24453800	24454800	1.308114861169502
chr22	24453900	24454900	1.17188948776707
chr22	24454000	24455000	1.334890536175431
chr22	24454100	24455100	1.3218631739538258
chr22	24454200	24455200	0.6551048011245891
chr22	24454300	24455300	1.1770442573518642
chr22	24454400	24455400	1.3758174770696874
chr22	24454500	24455500	1.520818194696104
chr22	24454600	24455600	1.4613149793946043
chr22	24454700	24455700	1.4716570614128042
chr22	24454800	24455800	1.6686814801864331
chr22	24454900	24455900	1.9595662400481488
chr22	24455000	24456000	2.037991359034004
chr22	24455100	24456100	1.9277323558754416
chr22	24455200	24456200	1.9275892456346682
chr22	24455300	24456300	1.201995769265756
chr22	24455400	24456400	1.1068057706942374
chr22	24455500	24456500	1.1716281214596973
chr22	24455600	24456600	1.0230308733715905
chr22	24455700	24456700	0.9129928010054412
chr22	24455800	24456800	0.7599169233226759
chr22	24455900	24456900	0.7308271809080247
chr22	24456000	24457000	0.22808545410144676
chr22	24456100	24457100	0.36913515874940617
chr22	24456200	24457200	-0.07462067326416824
chr22	24456300	24457300	-0.3187082518198786
chr22	24456400	24457400	-0.3236580066248863
chr22	24456500	24457500	-0.540854124892691
chr22	24458800	24459800	0.21586282774382914
chr22	24458900	24459900	0.18541836740994405
chr22	24459000	24460000	-0.28394907564523014
chr22	24459100	24460100	-0.06465673030114584
chr22	24459200	24460200	-0.11847540025763358
chr22	24459300	24460300	-0.2402996236909972
chr22	24459400	24460400	-0.22590576435872314
chr22	24459500	24460500	-0.4861760181408588
chr22	24459600	24460600	-0.30208427054990805
chr22	24459700	24460700	-0.17287245486752764
chr22	24459800	24460800	-0.21209836964788684
chr22	24459900	24460900	-0.2827290117353484
chr22	24460000	24461000	0.088509981444618
chr22	24460100	24461100	-0.38027888676986027
chr22	24460200	24461200	-0.2926873724461032
chr22	24460300	24461300	-0.30128504224737984
chr22	24460400	24461400	-0.7471084091183623
chr22	24460500	24461500	-0.4274912656573388
chr22	24460600	24461600	-0.6476926186440414
chr22	24460700	24461700	-0.45669061510579295
chr22	24460800	24461800	-0.7001039739779205
chr22	24460900	24461900	-0.30641146371889955
chr22	24461000	24462000	-0.6179011973580036
chr22	24461100	24462100	-0.7171991052165986
chr22	24461200	24462200	-0.8846468859468418
chr22	24461300	24462300	-0.8895816568299155
chr22	24461400	24462400	-0.540669663822305
chr22	24461500	24462500	-0.25172589025098285
chr22	24461600	24462600	-0.20779739683159346
chr22	24461700	24462700	-0.7551813726564306
chr22	24461800	24462800	-0.4261057937056256
chr22	24461900	24462900	-0.44491451647344055
chr22	24462000	24463000	-0.8142331965347807
chr22	24462100	24463100	-0.6121585607659784
chr22	24462200	24463200	-0.22238146824558566
chr22	24462300	24463300	-0.3851237824508335
chr22	24462400	24463400	-0.12080784474324185
chr22	24462500	24463500	-0.9400342171235316
chr22	24462600	24463600	-0.5651496990419635
chr22	24462700	24463700	-0.3660866721328249
chr22	24462800	24463800	-0.6072669143821741
chr22	24462900	24463900	-0.2829142962266005
chr22	24463000	24464000	0.29208730732223226
chr22	24463100	24464100	0.9486396943932957
chr22	24463200	24464200	0.5814487119020568
chr22	24463300	24464300	0.8697966916656954
chr22	24464100	24465100	-0.2386204640813156
chr22	24464200	24465200	0.30364873977763396
chr22	24464300	24465300	0.34548270197990705
chr22	24464400	24465400	0.2098215963721558
chr22	24464500	24465500	0.7482295089468758
chr22	24464600	24465600	1.010319683782716
chr22	24464700	24465700	1.2826471031461808
chr22	24464800	24465800	1.4144540617212098
chr22	24464900	24465900	1.8131894937925
chr22	24465000	24466000	1.5013044832918794
chr22	24465100	24466100	1.2556310741899053
chr22	24465200	24466200	1.67162806451806
chr22	24465300	24466300	1.8008790862547697
chr22	24465400	24466400	0.96476816674427
chr22	24465500	24466500	-0.2322730912390579
chr22	24465600	24466600	-0.6994112656552428
chr22	24465700	24466700	-0.8721514190606618
chr22	24465800	24466800	-0.8719128206469862
chr22	24465900	24466900	-0.8431480878077228
chr22	24466000	24467000	-0.6004487488253253
chr22	24466100	24467100	-0.9603489305340392
chr22	24466200	24467200	-1.3094976857284082
chr22	24466300	24467300	-1.7472623707699142
chr22	24466400	24467400	-1.4615602948272002
chr22	24466500	24467500	-0.7335473867100533
chr22	24466600	24467600	0.4959810888792653
chr22	24466700	24467700	0.6051089312674092
chr22	24466800	24467800	0.743118777655548
chr22	24466900	24467900	0.3792286749123005
chr22	24467000	24468000	0.37353951622142884
chr22	24467100	24468100	0.7733435809598206
chr22	24467200	24468200	0.7571923047846385
chr22	24467300	24468300	1.328821783322773
chr22	24467400	24468400	1.4131752216796851
chr22	24467500	24468500	0.9511006482002526
chr22	24467600	24468600	0.9400527730905046
chr22	24467700	24468700	0.4031253250017792
chr22	24467800	24468800	-0.02938402495763567
chr22	24467900	24468900	0.07514654215491941
chr22	24468000	24469000	0.34829461361114294
chr22	24468100	24469100	0.43654086913946416
chr22	24468200	24469200	0.11033628074572063
chr22	24468300	24469300	0.09437019407714477
chr22	24468400	24469400	0.5906972943878724
chr22	24468500	24469500	1.1614966609347412
chr22	24468600	24469600	0.2728053317983365
chr22	24470100	24471100	-0.014594891063685025
chr22	24470200	24471200	0.15898248527124215
chr22	24470300	24471300	0.056238804299950505
chr22	24470400	24471400	-0.3050290931639251
chr22	24470500	24471500	-0.010645956501026071
chr22	24470600	24471600	-0.0010797780480087758
chr22	24470700	24471700	-0.9068871967888
chr22	24470800	24471800	-0.5106366834920095
chr22	24470900	24471900	0.5922108764257159
chr22	24471000	24472000	-0.06837269459179972
chr22	24471100	24472100	0.5627036699575478
chr22	24471200	24472200	0.3888767228051264
chr22	24471300	24472300	0.6243369232574622
chr22	24471400	24472400	0.6543720297330905
chr22	24471500	24472500	0.5955519741017548
chr22	24471600	24472600	0.7581334620940916
chr22	24473500	24474500	0.8771812900676978
chr22	24473600	24474600	1.0850082622617896
chr22	24473700	24474700	0.6522471650483288
chr22	24473800	24474800	-0.2292176147726621
chr22	24473900	24474900	-0.008219775834887992
chr22	24474000	24475000	-0.6363556991671214
chr22	24474100	24475100	-0.7461865822289481
chr22	24474200	24475200	-0.3351968054391118
chr22	24474300	24475300	-0.008348263676367195
chr22	24474400	24475400	-0.33745277930468603
chr22	24474500	24475500	-0.80209157406527
chr22	24474600	24475600	-1.2683006947112956
chr22	24474700	24475700	-0.9432177084527572
chr22	24474800	24475800	0.07877340390283114
chr22	24474900	24475900	-0.14617487089138814
chr22	24475000	24476000	0.07603173962534313
chr22	24475100	24476100	0.2461323228860145
chr22	24475200	24476200	-0.04676538805235102
chr22	24475300	24476300	0.21401034799572968
chr22	24475400	24476400	-0.24738065895513106
chr22	24475500	24476500	0.09050433453044253
chr22	24475600	24476600	0.3008671529211516
chr22	24475700	24476700	0.35703316586963063
chr22	24478600	24479600	1.5739402768975244
chr22	24478700	24479700	1.6349769928417641
chr22	24478800	24479800	1.3747139689812602
chr22	24478900	24479900	1.5338070842637284
chr22	24480600	24481600	1.7212992799787163
chr22	24480700	24481700	1.5521144437218062
chr22	24480800	24481800	1.3263601455831406
chr22	24480900	24481900	1.7365519024132132
chr22	24481000	24482000	1.4500976138253945
chr22	24481100	24482100	0.7854013955949619
chr22	24481200	24482200	0.3004318369193134
chr22	24481300	24482300	0.3206883254473791
chr22	24481400	24482400	0.3059287517631754
chr22	24481500	24482500	-0.0839592824275803
chr22	24481600	24482600	-0.4819490332135225
chr22	24481700	24482700	-0.425733192679669
chr22	24481800	24482800	-0.14582055894598078
chr22	24481900	24482900	-0.7313169053453746
chr22	24482000	24483000	-1.4309238540222304
chr22	24482100	24483100	-1.0081346052350828
chr22	24482200	24483200	-0.3129100722318271
chr22	24482300	24483300	-0.7573332501968911
chr22	24482400	24483400	-0.4899573685283634
chr22	24482500	24483500	-0.4893120909214006
chr22	24482600	24483600	-0.3939354262310649
chr22	24482700	24483700	-0.5195341421842633
chr22	24482800	24483800	-0.32632770823109103
chr22	24482900	24483900	-0.11740293469965025
chr22	24483000	24484000	0.5703455640599057
chr22	24483100	24484100	0.5327815188881561
chr22	24483200	24484200	0.7632450125937998
chr22	24483300	24484300	0.5206818155924032
chr22	24483400	24484400	0.3597946260106329
chr22	24483500	24484500	-0.019534917016263927
chr22	24483600	24484600	-0.0652114474938514
chr22	24483700	24484700	0.17116762858710766
chr22	24483800	24484800	-0.24137853220733746
chr22	24483900	24484900	-0.30564698439644233
chr22	24484000	24485000	-0.36386488728388483
chr22	24484100	24485100	-0.6697788343075295
chr22	24484200	24485200	-1.0567565831355366
chr22	24484300	24485300	-0.5761563282788872
chr22	24484400	24485400	-0.1300520471183888
chr22	24484500	24485500	0.415757107819903
chr22	24484600	24485600	0.2617775836256219
chr22	24484700	24485700	0.4920929211808587
chr22	24484800	24485800	0.3827076281820551
chr22	24484900	24485900	0.1311753454692116
chr22	24485000	24486000	0.28413029076183755
chr22	24485100	24486100	0.727642342171804
chr22	24485200	24486200	0.9569055613672484
chr22	24485300	24486300	0.41228863309028996
chr22	24485400	24486400	0.4869957770867837
chr22	24485500	24486500	0.9859654885240102
chr22	24485600	24486600	0.8714941540314074
chr22	24485700	24486700	0.402727665969489
chr22	24485800	24486800	0.6404822055063246
chr22	24485900	24486900	1.4370016194783597
chr22	24486000	24487000	1.3197596565611254
chr22	24486100	24487100	0.5894536910473606
chr22	24486200	24487200	0.5977413915903664
chr22	24486300	24487300	0.6301879142588447
chr22	24486400	24487400	-0.023190513397357768
chr22	24486500	24487500	-0.3154705690448699
chr22	24486600	24487600	0.3024718815930913
chr22	24486700	24487700	0.30429990677487434
chr22	24486800	24487800	0.432058599226322
chr22	24486900	24487900	-0.2811252463554621
chr22	24487000	24488000	-0.2280806039976114
chr22	24487100	24488100	-0.13558877750071668
chr22	24487200	24488200	-0.17656528756295564
chr22	24487300	24488300	-0.14590225380494082
chr22	24487400	24488400	0.08495589920392982
chr22	24487500	24488500	-1.2102790626228228
chr22	24487600	24488600	-1.4388021938800433
chr22	24487700	24488700	-1.0233689602993503
chr22	24487800	24488800	-1.2531394913601597
chr22	24487900	24488900	-1.0711024140953076
chr22	24488000	24489000	-1.0649688972435094
chr22	24488100	24489100	-0.8605611700070611
chr22	24488200	24489200	-0.7181244540458908
chr22	24488300	24489300	-0.39862757161268586
chr22	24488400	24489400	-0.4190462814035635
chr22	24488500	24489500	0.7371138330431533
chr22	24488600	24489600	0.6989089871166585
chr22	24488700	24489700	0.31568391979739235
chr22	24488800	24489800	0.4978691895537182
chr22	24488900	24489900	0.5887510550070943
chr22	24489900	24490900	1.2455211116580938
chr22	24490000	24491000	1.604571855332463
chr22	24490100	24491100	0.9081327911033912
chr22	24490200	24491200	0.7627846559939903
chr22	24490300	24491300	0.9685391830226112
chr22	24490400	24491400	0.7898367903256834
chr22	24490500	24491500	0.9317259038853744
chr22	24490600	24491600	1.1203066804432542
chr22	24490700	24491700	0.8031551465835143
chr22	24490800	24491800	0.8827289864996873
chr22	24490900	24491900	0.22392392328174748
chr22	24491000	24492000	0.2362163720105034
chr22	24491100	24492100	1.1225582386724955
chr22	24491200	24492200	1.1863673839782156
chr22	24491300	24492300	0.6169860751046944
chr22	24491400	24492400	1.038990720186161
chr22	24491500	24492500	1.4061391986713403
chr22	24491600	24492600	1.2278451899268972
chr22	24491700	24492700	1.292178468828329
chr22	24491800	24492800	0.8844194515949738
chr22	24491900	24492900	0.8673508619345649
chr22	24492000	24493000	0.36544308941304976
chr22	24492100	24493100	-0.17083610014298356
chr22	24493300	24494300	-1.5718777870646687
chr22	24493400	24494400	-1.2919116313574712
chr22	24493500	24494500	-1.1958592941165804
chr22	24493600	24494600	-1.3915755708921256
chr22	24493700	24494700	-0.5432315104870847
chr22	24493800	24494800	0.15528234462726204
chr22	24493900	24494900	0.6705825118211932
chr22	24494000	24495000	1.1326657253895767
chr22	24494100	24495100	2.3210934448801144
chr22	24494200	24495200	3.0229368549620217
chr22	24494300	24495300	3.4139905434095414
chr22	24494400	24495400	3.3901579636750685
chr22	24494500	24495500	2.579272870137744
chr22	24494600	24495600	3.1760166342862486
chr22	24494700	24495700	2.859049247991975
chr22	24494800	24495800	2.8497131783799188
chr22	24494900	24495900	2.331016387963928
chr22	24495000	24496000	1.4278573590145456
chr22	24495100	24496100	1.177075579609182
chr22	24495200	24496200	0.8210085374229661
chr22	24495300	24496300	0.2233835033487644
chr22	24495400	24496400	-0.1224717481886436
chr22	24495500	24496500	0.3487594377090785
chr22	24495600	24496600	0.23797896401068594
chr22	24495700	24496700	-0.09014915535575566
chr22	24495800	24496800	-0.16572671619909551
chr22	24495900	24496900	-0.4591983735559419
chr22	24496000	24497000	0.12011147647228403
chr22	24496100	24497100	-0.8232276383662835
chr22	24496200	24497200	-1.0959100038754868
chr22	24496300	24497300	-0.5021725407033837
chr22	24496400	24497400	-0.457595355850711
chr22	24496500	24497500	-0.6941407330924112
chr22	24496600	24497600	-0.6271897069278732
chr22	24496700	24497700	-0.9987616229084064
chr22	24496800	24497800	-1.6261226254443235
chr22	24496900	24497900	-1.2872833741941765
chr22	24497000	24498000	-1.3425747029252593
chr22	24497100	24498100	-0.3474460687917621
chr22	24497200	24498200	0.3201408172321832
chr22	24497300	24498300	-0.07232544050998105
chr22	24497400	24498400	0.051309286042304975
chr22	24497500	24498500	0.7246622252307243
chr22	24497600	24498600	0.07324545938767267
chr22	24497700	24498700	0.8395099378793911
chr22	24497800	24498800	1.6405326390942747
chr22	24497900	24498900	1.4144200057090681
chr22	24498000	24499000	2.0408308511698556
chr22	24498100	24499100	2.0892573065991837
chr22	24498200	24499200	1.5808081902080693
chr22	24498300	24499300	1.9117364223824518
chr22	24498400	24499400	1.5078615518850866
chr22	24498500	24499500	1.2439254406854878
chr22	24498600	24499600	1.5163508491243791
chr22	24498700	24499700	1.7109439342251422
chr22	24498800	24499800	1.6485925695228505
chr22	24498900	24499900	2.1541620779031745
chr22	24499000	24500000	1.7876802383327859
chr22	24499100	24500100	1.7618354058203607
chr22	24499200	24500200	2.1017099990099224
chr22	24499300	24500300	2.015264390338684
chr22	24499400	24500400	2.5606884073899736
chr22	24499500	24500500	2.2678767267326183
chr22	24499600	24500600	1.9752948086376605
chr22	24499700	24500700	2.3847055269733715
chr22	24499800	24500800	2.481442626859045
chr22	24499900	24500900	2.216586906214039
chr22	24500000	24501000	2.1645615525854396
chr22	24500100	24501100	2.31765891651831
chr22	24500200	24501200	2.303772183422268
chr22	24500300	24501300	1.8528070163248789
chr22	24500400	24501400	1.8046592528785141
chr22	24500500	24501500	1.5951770424329066
chr22	24500600	24501600	1.6721762748400648
chr22	24500700	24501700	1.4091599784036632
chr22	24500800	24501800	1.3820949130835016
chr22	24500900	24501900	1.8370508361148723
chr22	24501000	24502000	1.2964698199981106
chr22	24501100	24502100	1.2271930496819292
chr22	24501200	24502200	1.450714735450902
chr22	24501300	24502300	1.8978056732073711
chr22	24501400	24502400	1.5121923296235746
chr22	24501500	24502500	1.8889128028664592
chr22	24501600	24502600	1.8643662722888352
chr22	24501700	24502700	1.5774132679996733
chr22	24501800	24502800	0.4033134949992404
chr22	24501900	24502900	-0.2807070407113031
chr22	24502000	24503000	-0.259891990916423
chr22	24502100	24503100	-0.4247474197575539
chr22	24502200	24503200	-0.3103558499007287
chr22	24502300	24503300	-0.7057740463376305
chr22	24502400	24503400	-0.3979428122474497
chr22	24502500	24503500	-0.6321928650083722
chr22	24502600	24503600	0.2572292544949805
chr22	24502700	24503700	-0.32995732545728323
chr22	24502800	24503800	0.6006056827834929
chr22	24502900	24503900	0.6337010779196338
chr22	24503000	24504000	1.2130370931267134
chr22	24503100	24504100	1.3822914521148513
chr22	24503200	24504200	0.971546805143778
chr22	24503300	24504300	0.910008826614082
chr22	24503400	24504400	0.6540367430115939
chr22	24503500	24504500	0.6890276294758886
chr22	24503600	24504600	0.29873187518285793
chr22	24503700	24504700	0.5397251180372208
chr22	24506100	24507100	1.7979160393968905
chr22	24506200	24507200	1.6364868117730835
chr22	24506300	24507300	1.6384265697175855
chr22	24506400	24507400	1.4603264816466972
chr22	24506500	24507500	1.4672981712793247
chr22	24506600	24507600	0.4460582111317744
chr22	24506700	24507700	0.20871426771094373
chr22	24506800	24507800	0.6945642794528281
chr22	24506900	24507900	0.7891365536271497
chr22	24507000	24508000	0.7881053880288883
chr22	24507100	24508100	0.6612745670690121
chr22	24507200	24508200	0.6561874737787997
chr22	24507300	24508300	0.3553173065514057
chr22	24507400	24508400	0.02292524491884777
chr22	24507500	24508500	0.12894203375724056
chr22	24507600	24508600	1.226873144160727
chr22	24507700	24508700	1.0054839887972944
chr22	24507800	24508800	0.2967287354137637
chr22	24509500	24510500	-0.5906763182368132
chr22	24509600	24510600	-0.14835078172608288
chr22	24509700	24510700	0.02666249542991804
chr22	24509800	24510800	-0.6780700240911415
chr22	24509900	24510900	-0.1258695672166952
chr22	24510000	24511000	0.7142956116738377
chr22	24510100	24511100	0.7933357298866796
chr22	24510200	24511200	0.4978720038400551
chr22	24510300	24511300	0.4419484662244831
chr22	24510400	24511400	0.010771244521479123
chr22	24510500	24511500	-0.06547381422382265
chr22	24510600	24511600	-0.4503591023495111
chr22	24511700	24512700	-0.1880495333880978
chr22	24511800	24512800	-0.6541946188422745
chr22	24511900	24512900	-1.7659278267322982
chr22	24512000	24513000	-1.76831874177177
chr22	24512100	24513100	-1.7034197697104978
chr22	24512200	24513200	-2.4206133954430173
chr22	24512300	24513300	-2.583391364302038
chr22	24512400	24513400	-2.3414825597351316
chr22	24512500	24513500	-1.8725812246876008
chr22	24512600	24513600	-1.7148013719548594
chr22	24512700	24513700	-0.7014840366027271
chr22	24512800	24513800	-0.3295923345840634
chr22	24512900	24513900	0.010696694906310016
chr22	24513000	24514000	0.430530944348083
chr22	24513100	24514100	1.0199568902005944
chr22	24513200	24514200	0.3563550163098001
chr22	24513300	24514300	0.7727676337162545
chr22	24513400	24514400	0.4595862797401646
chr22	24513500	24514500	0.7929085867714358
chr22	24513600	24514600	0.9953199404361612
chr22	24513700	24514700	1.5500212278100614
chr22	24513800	24514800	1.7784279971246115
chr22	24513900	24514900	2.050774564964097
chr22	24514000	24515000	2.167506253014997
chr22	24514100	24515100	2.245305340173707
chr22	24514200	24515200	3.18907281580598
chr22	24514300	24515300	3.6079962492984654
chr22	24514400	24515400	3.795582628061105
chr22	24514500	24515500	3.40621493876068
chr22	24514600	24515600	3.646166396260589
chr22	24514700	24515700	3.012489592048109
chr22	24514800	24515800	3.285297534923952
chr22	24514900	24515900	2.9240159471518203
chr22	24515000	24516000	2.682211695006009
chr22	24515100	24516100	3.289267831422567
chr22	24515200	24516200	3.1987493963229268
chr22	24515300	24516300	2.68872922659763
chr22	24515400	24516400	2.5977065263113177
chr22	24515500	24516500	2.6418523204062643
chr22	24515600	24516600	2.5361113658898367
chr22	24515700	24516700	2.7467359642911835
chr22	24515800	24516800	1.8738492952226464
chr22	24515900	24516900	2.108043338469414
chr22	24516000	24517000	1.5015388725194991
chr22	24516100	24517100	0.9083851195859202
chr22	24516200	24517200	1.0853263396830757
chr22	24516300	24517300	1.201572323790098
chr22	24516400	24517400	0.8420785563206376
chr22	24516500	24517500	0.5827664246295671
chr22	24516600	24517600	-0.2460473865340013
chr22	24516700	24517700	-0.4485909108644708
chr22	24516800	24517800	-0.13145753087652115
chr22	24516900	24517900	-0.7575919597830436
chr22	24517000	24518000	-0.9763401930647283
chr22	24517100	24518100	-1.5426843785540256
chr22	24517200	24518200	-1.8558816464757844
chr22	24517300	24518300	-2.2424891448542605
chr22	24517400	24518400	-1.7077309035123505
chr22	24517500	24518500	-1.6644591558779451
chr22	24517600	24518600	-0.7211317676600737
chr22	24517700	24518700	-0.8425180968636877
chr22	24517800	24518800	-1.0007239346999093
chr22	24517900	24518900	-0.9485632653756492
chr22	24518000	24519000	-0.6271662046456399
chr22	24518100	24519100	0.18170341843638807
chr22	24518200	24519200	0.18362274806945128
chr22	24518300	24519300	-0.05286065069969684
chr22	24518400	24519400	-0.25974118374488897
chr22	24518500	24519500	-0.15243456337365202
chr22	24518600	24519600	-0.5409261336703889
chr22	24518700	24519700	-0.29242380674382545
chr22	24518800	24519800	0.2353921308344422
chr22	24518900	24519900	0.8803103967222224
chr22	24519000	24520000	1.6001133981819704
chr22	24519100	24520100	1.0990479013220742
chr22	24519200	24520200	1.4940351470163744
chr22	24519300	24520300	2.525584110826556
chr22	24519400	24520400	2.8321186606100146
chr22	24519500	24520500	2.6965613054284048
chr22	24519600	24520600	3.0829340188569816
chr22	24519700	24520700	2.5683229346012
chr22	24519800	24520800	1.7271082908168842
chr22	24519900	24520900	1.7718610168983828
chr22	24520000	24521000	1.0656794643179242
chr22	24520100	24521100	1.4637487808876266
chr22	24521000	24522000	1.656358339935666
chr22	24521200	24522200	1.5239267177778049
chr22	24521300	24522300	1.5863054559114464
chr22	24521400	24522400	1.7164936073062138
chr22	24521500	24522500	1.2372532100642324
chr22	24521600	24522600	0.8235267364839572
chr22	24521700	24522700	0.4738123074346909
chr22	24521800	24522800	0.3545555061056762
chr22	24521900	24522900	0.8151857045231147
chr22	24522800	24523800	0.1953908119571988
chr22	24522900	24523900	0.6074804794621124
chr22	24523000	24524000	0.5756107137708943
chr22	24523100	24524100	0.5271962953498925
chr22	24523200	24524200	-0.35987722972294084
chr22	24523300	24524300	-0.5288241958425011
chr22	24523400	24524400	-0.015100222799995422
chr22	24523500	24524500	0.5255111680252509
chr22	24523600	24524600	0.5448079612132184
chr22	24523700	24524700	1.1591381089953368
chr22	24523800	24524800	0.6975440769340072
chr22	24523900	24524900	0.3603966164380921
chr22	24524000	24525000	0.23937083338155982
chr22	24524100	24525100	0.2316976046511373
chr22	24524200	24525200	1.077269849607142
chr22	24524300	24525300	0.9430755902532314
chr22	24524400	24525400	0.506823687817098
chr22	24524500	24525500	0.10475481694818964
chr22	24524600	24525600	-0.5372006939645348
chr22	24524700	24525700	-0.5018379795660093
chr22	24524800	24525800	0.3722396470181678
chr22	24524900	24525900	0.3780210571689464
chr22	24525000	24526000	0.5967163880103223
chr22	24525100	24526100	0.682583152640022
chr22	24525200	24526200	1.2093486400878182
chr22	24525300	24526300	1.4563651088622442
chr22	24525400	24526400	1.3915569166056427
chr22	24525500	24526500	1.3045390450798546
chr22	24525600	24526600	1.5387933207021338
chr22	24525700	24526700	0.7608855216554574
chr22	24525800	24526800	-0.4089772658004466
chr22	24525900	24526900	-0.7072567528068746
chr22	24526000	24527000	-0.525809257435806
chr22	24526100	24527100	-1.3895128801753052
chr22	24526200	24527200	-1.5214456532210272
chr22	24526300	24527300	-1.2369030159588086
chr22	24526400	24527400	-1.1541526739826793
chr22	24526500	24527500	-0.3788621452239815
chr22	24526600	24527600	0.058811943018920565
chr22	24526700	24527700	0.1829860999147432
chr22	24527800	24528800	1.8287128761172249
chr22	24527900	24528900	1.0519563922077737
chr22	24528000	24529000	0.7163225916418351
chr22	24528100	24529100	0.6341885988908169
chr22	24528200	24529200	0.6250272952770333
chr22	24529400	24530400	0.4305949760375001
chr22	24529500	24530500	0.2234598124494105
chr22	24529600	24530600	-0.15629754472531315
chr22	24529700	24530700	0.815755269887565
chr22	24529800	24530800	1.1074583722564229
chr22	24530000	24531000	1.7506359055560037
chr22	24530100	24531100	1.7819425755913234
chr22	24530200	24531200	1.5634603616943443
chr22	24530300	24531300	1.52299146720987
chr22	24530400	24531400	1.138468083857636
chr22	24530500	24531500	0.7262597841619306
chr22	24530600	24531600	1.1835589825792343
chr22	24530700	24531700	0.7860576632385671
chr22	24530800	24531800	1.299144397391367
chr22	24530900	24531900	1.7047457166912416
chr22	24531000	24532000	1.1431259496667427
chr22	24531100	24532100	1.3360346773193317
chr22	24531200	24532200	1.85349790830845
chr22	24531300	24532300	1.7311268151149184
chr22	24531400	24532400	2.159737854009975
chr22	24531500	24532500	2.306798213543352
chr22	24531600	24532600	2.0123352017837286
chr22	24531700	24532700	2.290924911875342
chr22	24533200	24534200	1.6707741834401892
chr22	24533300	24534300	1.5761936679135338
chr22	24533400	24534400	1.8402833799938696
chr22	24533500	24534500	2.0537706741664734
chr22	24533600	24534600	1.5841410033707928
chr22	24533700	24534700	1.917754874244304
chr22	24533800	24534800	2.8539208727297054
chr22	24533900	24534900	2.8516993322118367
chr22	24535000	24536000	-0.13066126878962264
chr22	24535100	24536100	0.07898795633201988
chr22	24535200	24536200	0.2696670942935993
chr22	24535300	24536300	0.5514063029934905
chr22	24535400	24536400	0.5439163424004395
chr22	24535500	24536500	0.6428401929444747
chr22	24535600	24536600	0.4602840332972464
chr22	24535700	24536700	0.023472097152548242
chr22	24535800	24536800	-0.44675292764731583
chr22	24535900	24536900	-0.5808500207522427
chr22	24536000	24537000	-0.00676892635555066
chr22	24536100	24537100	-0.3207664055855032
chr22	24536200	24537200	-0.34441067033583234
chr22	24536300	24537300	-0.8161187010487932
chr22	24536400	24537400	-0.10706489381797404
chr22	24536500	24537500	-0.5113860845835558
chr22	24536600	24537600	0.7850499771656934
chr22	24536700	24537700	1.5991214539030751
chr22	24536800	24537800	1.8492152760617424
chr22	24536900	24537900	1.5800002225358063
chr22	24537000	24538000	1.692650897247179
chr22	24537100	24538100	1.2380162922318172
chr22	24537200	24538200	0.8348357115711238
chr22	24537300	24538300	0.2137796217489007
chr22	24537400	24538400	-0.3631674083048487
chr22	24537500	24538500	-0.16549354361113708
chr22	24537600	24538600	-0.6839129264636964
chr22	24537700	24538700	-1.2622645937207089
chr22	24537800	24538800	-1.698931765396924
chr22	24537900	24538900	-1.4415344077003518
chr22	24538000	24539000	-1.9809792391712124
chr22	24538100	24539100	-1.3384685617019478
chr22	24538200	24539200	-1.1370695128640458
chr22	24538300	24539300	-0.4087009712150147
chr22	24538400	24539400	-0.4933702600851952
chr22	24538500	24539500	-0.4790633813802027
chr22	24538600	24539600	-0.5340488531318554
chr22	24538700	24539700	-0.8602017300399412
chr22	24538800	24539800	-0.9396774026389264
chr22	24538900	24539900	-0.6531421036422232
chr22	24539000	24540000	-0.5006822501751713
chr22	24539100	24540100	-0.4969738126981536
chr22	24539200	24540200	0.07064561216785809
chr22	24539300	24540300	-0.3033908784181799
chr22	24539400	24540400	-0.2824616090493328
chr22	24539500	24540500	-0.058922982750430064
chr22	24539600	24540600	-0.2265167484477656
chr22	24539700	24540700	0.4207936820915261
chr22	24539800	24540800	1.0471153616990256
chr22	24539900	24540900	0.6465205382718057
chr22	24540000	24541000	1.1352809046831838
chr22	24540100	24541100	0.9935054890781622
chr22	24540200	24541200	0.5846285065179453
chr22	24540300	24541300	1.2451143583080129
chr22	24540400	24541400	1.4297998217440164
chr22	24540500	24541500	1.6028612946280705
chr22	24540600	24541600	2.027972954890037
chr22	24540700	24541700	1.3194723556227967
chr22	24541700	24542700	1.614693623174702
chr22	24541800	24542800	2.4313299869914453
chr22	24541900	24542900	1.9880303203259773
chr22	24542000	24543000	2.5205993374641147
chr22	24542100	24543100	2.5939399381637327
chr22	24542200	24543200	2.4681562142841336
chr22	24542300	24543300	2.3525031854766096
chr22	24542400	24543400	1.653588772061324
chr22	24542500	24543500	2.016914065822756
chr22	24542600	24543600	2.2030460963795417
chr22	24542700	24543700	2.3347733894066853
chr22	24542800	24543800	1.6736451312279297
chr22	24542900	24543900	2.1304128508537143
chr22	24543000	24544000	1.4355160598508792
chr22	24543100	24544100	1.9308736383646783
chr22	24543200	24544200	2.015905612136524
chr22	24543300	24544300	1.6620646622403887
chr22	24543400	24544400	1.7619206468087294
chr22	24543500	24544500	1.1168459643817974
chr22	24543600	24544600	0.8774521059522247
chr22	24543700	24544700	0.7780810520685798
chr22	24543800	24544800	-0.02150933602264993
chr22	24543900	24544900	-0.9874973114279688
chr22	24544000	24545000	-0.8592743327706374
chr22	24544100	24545100	-1.4479100333435413
chr22	24544200	24545200	-1.377923853289628
chr22	24544300	24545300	-0.6096790919947205
chr22	24544400	24545400	-0.6338481728089066
chr22	24544500	24545500	-0.8739095275022718
chr22	24544600	24545600	-0.8047029932245237
chr22	24544700	24545700	-0.5159787771846968
chr22	24545900	24546900	0.8469618611007261
chr22	24546000	24547000	1.1122843481438542
chr22	24546100	24547100	0.8053040638683769
chr22	24546200	24547200	1.2222567857118392
chr22	24546300	24547300	1.2830280435800756
chr22	24546400	24547400	0.8877931264462814
chr22	24546500	24547500	1.0755450348425015
chr22	24546600	24547600	1.175900053651203
chr22	24546700	24547700	1.1947136932085884
chr22	24546800	24547800	0.8743519125881044
chr22	24546900	24547900	0.8582397000812045
chr22	24547000	24548000	0.7479752958464467
chr22	24547100	24548100	0.9261542269349308
chr22	24548200	24549200	1.1265675351285631
chr22	24548300	24549300	1.5269666724351527
chr22	24548400	24549400	1.9256330387353908
chr22	24548500	24549500	1.5366480801743043
chr22	24548600	24549600	0.7462881816796505
chr22	24548700	24549700	1.4124794390292723
chr22	24548800	24549800	1.5698187910482917
chr22	24548900	24549900	1.7507979895913468
chr22	24549000	24550000	0.8658993509713202
chr22	24549100	24550100	1.3613784666146125
chr22	24549200	24550200	0.8611429720438635
chr22	24549300	24550300	0.3938317567973562
chr22	24551600	24552600	0.7091514298432475
chr22	24551700	24552700	-0.1588597111907801
chr22	24551800	24552800	0.364442147086302
chr22	24551900	24552900	0.6485211095648526
chr22	24552000	24553000	0.798411513934951
chr22	24552100	24553100	0.6311467632035134
chr22	24552200	24553200	0.4218100231897644
chr22	24552300	24553300	-0.08810392838759222
chr22	24552400	24553400	0.9223276736119091
chr22	24552500	24553500	0.5651292122340414
chr22	24552600	24553600	0.3423531079416612
chr22	24552700	24553700	1.0188330412070359
chr22	24552800	24553800	0.6606591743208305
chr22	24552900	24553900	0.5794395756362049
chr22	24553000	24554000	0.4641250430163661
chr22	24553100	24554100	0.5444163118706691
chr22	24553200	24554200	0.7562612713892694
chr22	24553300	24554300	1.1224566082434717
chr22	24553400	24554400	0.5890110664571065
chr22	24557800	24558800	1.737762612751148
chr22	24557900	24558900	1.730534173466206
chr22	24558000	24559000	1.5780423745936512
chr22	24558100	24559100	1.8401555520386343
chr22	24558200	24559200	2.0691863082952726
chr22	24558300	24559300	2.119751339326394
chr22	24558400	24559400	1.916390275443376
chr22	24558500	24559500	1.8125711888026688
chr22	24558600	24559600	1.5428300359628142
chr22	24558700	24559700	1.4191202559100475
chr22	24558800	24559800	1.2759395459832328
chr22	24558900	24559900	1.017880520681941
chr22	24559000	24560000	0.38357559636528793
chr22	24559100	24560100	0.2080372938373759
chr22	24561100	24562100	0.015004660628061866
chr22	24561200	24562200	-0.005541716686787934
chr22	24561300	24562300	0.05484275455483957
chr22	24561400	24562400	0.18072789850232854
chr22	24561500	24562500	0.9097084578146492
chr22	24561600	24562600	0.997115418747771
chr22	24561700	24562700	1.4716472415170034
chr22	24561800	24562800	1.2653326177476265
chr22	24561900	24562900	0.8786849006656211
chr22	24562000	24563000	-0.09718418166979136
chr22	24562100	24563100	-0.08277024807621124
chr22	24562200	24563200	-0.8932980179545053
chr22	24562300	24563300	-0.5183382113645356
chr22	24562400	24563400	-0.3666773934520528
chr22	24562500	24563500	-1.1883473320576976
chr22	24562600	24563600	-1.3294229765603172
chr22	24562700	24563700	-0.924699536630184
chr22	24562800	24563800	-0.6420335140903735
chr22	24563800	24564800	1.4346591031977218
chr22	24563900	24564900	-0.05708324015050813
chr22	24564900	24565900	-0.8972396490275141
chr22	24565000	24566000	-0.5523448630170238
chr22	24565100	24566100	-0.2981331180963923
chr22	24565200	24566200	-0.15425543073824632
chr22	24565300	24566300	-0.018745918171224587
chr22	24565400	24566400	0.03792100318779647
chr22	24565500	24566500	0.43115497749754494
chr22	24565600	24566600	0.8192639013154192
chr22	24565700	24566700	0.964832096748254
chr22	24565800	24566800	1.053736953954612
chr22	24565900	24566900	0.9479115773135156
chr22	24566000	24567000	0.12886967138034966
chr22	24566100	24567100	-0.4496584894502937
chr22	24566200	24567200	-0.7940692751996379
chr22	24566300	24567300	-0.9858054817841632
chr22	24566400	24567400	-0.5559242316359282
chr22	24566500	24567500	-0.6363675052756428
chr22	24566600	24567600	-0.5247225321603105
chr22	24566700	24567700	0.07189055168217244
chr22	24566800	24567800	0.5206029323188841
chr22	24566900	24567900	0.25225872079234873
chr22	24567000	24568000	1.5137061799242992
chr22	24567100	24568100	2.9865452683499067
chr22	24567200	24568200	3.8792099355401657
chr22	24567300	24568300	3.7127148083695447
chr22	24567400	24568400	3.2925487937617075
chr22	24567500	24568500	3.528669267965192
chr22	24567600	24568600	3.0704031394607343
chr22	24567700	24568700	2.6944084846513743
chr22	24567800	24568800	2.5601583257498794
chr22	24567900	24568900	3.0529316903223687
chr22	24568000	24569000	2.482008437448386
chr22	24568100	24569100	1.4130831835900122
chr22	24568200	24569200	0.6442868814982898
chr22	24568300	24569300	1.2224119605496684
chr22	24568400	24569400	0.9737848860744748
chr22	24568500	24569500	0.8931272081481841
chr22	24568600	24569600	0.9338855762358348
chr22	24568700	24569700	0.5363889367368665
chr22	24568800	24569800	0.2611175823870794
chr22	24568900	24569900	-0.4258528457797378
chr22	24569000	24570000	-0.48917839280352693
chr22	24569100	24570100	-0.5474440669079707
chr22	24569200	24570200	-0.2407351299947253
chr22	24570900	24571900	0.6262552893709835
chr22	24571000	24572000	1.5502362742559241
chr22	24571100	24572100	1.2766711403304771
chr22	24571200	24572200	0.8877142292870056
chr22	24571300	24572300	1.3930563558522189
chr22	24571400	24572400	0.8713370741072006
chr22	24571500	24572500	0.4958753637634153
chr22	24571600	24572600	0.3329552685120651
chr22	24571700	24572700	0.3926083430917145
chr22	24571800	24572800	0.29602590728339273
chr22	24571900	24572900	0.32601936929830355
chr22	24572000	24573000	-0.3008960755686523
chr22	24572100	24573100	-0.007835630032751827
chr22	24572200	24573200	0.15650698252317466
chr22	24572300	24573300	-0.2930748711974514
chr22	24572400	24573400	0.1762071386881415
chr22	24572500	24573500	0.6592755886223444
chr22	24572600	24573600	1.0102647080026754
chr22	24572700	24573700	0.7084710243558451
chr22	24572800	24573800	1.3290773313418425
chr22	24572900	24573900	1.4419258997176931
chr22	24573000	24574000	1.4165961120441213
chr22	24573100	24574100	1.3309784570585224
chr22	24573200	24574200	1.435755323020777
chr22	24573300	24574300	1.4543469946515406
chr22	24573400	24574400	1.0054111005800177
chr22	24573500	24574500	1.2458927733827136
chr22	24573600	24574600	0.77866623904899
chr22	24573700	24574700	1.0235426613663947
chr22	24573800	24574800	0.12090007662917067
chr22	24573900	24574900	-0.009465115388386621
chr22	24574000	24575000	-0.18130494162326752
chr22	24574100	24575100	-0.9142237948262181
chr22	24574200	24575200	-1.0548834170552714
chr22	24574300	24575300	-0.988063431940096
chr22	24574400	24575400	-0.9058027933159852
chr22	24574500	24575500	-1.4848496124054578
chr22	24574600	24575600	-1.2622864216566354
chr22	24575800	24576800	1.0343173916687416
chr22	24575900	24576900	0.2202529750510864
chr22	24576000	24577000	0.01976312206465325
chr22	24576100	24577100	-0.13580115927914999
chr22	24576200	24577200	0.04274389877394638
chr22	24576300	24577300	-0.01997907743245561
chr22	24576400	24577400	0.573975497005155
chr22	24576500	24577500	-0.2019616340179096
chr22	24576600	24577600	0.0574722880237845
chr22	24576700	24577700	-0.5675293313975748
chr22	24576800	24577800	-0.5776147389890728
chr22	24576900	24577900	-0.1720740885239763
chr22	24577000	24578000	0.4131427451860214
chr22	24577100	24578100	-0.00701736154061308
chr22	24577200	24578200	-0.6318160205285368
chr22	24577300	24578300	-1.0168085264706372
chr22	24577400	24578400	-1.7654020242853472
chr22	24577500	24578500	-1.4624870071523168
chr22	24577600	24578600	-2.0765669792997152
chr22	24577700	24578700	-1.1919216040790257
chr22	24577800	24578800	-0.8002322128285453
chr22	24577900	24578900	-0.31211382670711074
chr22	24578000	24579000	-0.3626143051088607
chr22	24578100	24579100	-0.06360047133221916
chr22	24578200	24579200	0.10947033181670726
chr22	24578300	24579300	0.2683534064476296
chr22	24578400	24579400	0.7934170423785913
chr22	24578500	24579500	1.2010066245683888
chr22	24578600	24579600	1.8860257197058583
chr22	24578700	24579700	1.6512788401992182
chr22	24578800	24579800	1.4341385689601482
chr22	24579800	24580800	-1.4975635476588476
chr22	24579900	24580900	-0.6861777740092193
chr22	24580000	24581000	-0.44226248114284644
chr22	24580100	24581100	-0.3253950796045293
chr22	24581900	24582900	2.112784352232997
chr22	24582000	24583000	1.9399169275906152
chr22	24582100	24583100	2.032485756876348
chr22	24582200	24583200	2.2151505533272955
chr22	24582300	24583300	1.6518299956314453
chr22	24582400	24583400	1.6279409847413284
chr22	24582500	24583500	2.079063266470304
chr22	24582600	24583600	1.7395944008094566
chr22	24582700	24583700	2.348223890124049
chr22	24582800	24583800	2.6735305335622845
chr22	24582900	24583900	2.1650719942908108
chr22	24583000	24584000	2.3071114122977554
chr22	24583100	24584100	2.2325216287926373
chr22	24583200	24584200	2.332081397843926
chr22	24583300	24584300	2.677893823449006
chr22	24583400	24584400	2.582318293004612
chr22	24583500	24584500	2.337796725308782
chr22	24583600	24584600	2.825568155299918
chr22	24583700	24584700	2.5692819345181555
chr22	24583800	24584800	2.166276016641252
chr22	24583900	24584900	2.1292970554954582
chr22	24584000	24585000	2.3236842316944553
chr22	24584100	24585100	2.791209401325069
chr22	24584200	24585200	2.4288548391007208
chr22	24584300	24585300	2.331079936100683
chr22	24584400	24585400	2.707442189519763
chr22	24584500	24585500	2.7178415072618534
chr22	24584600	24585600	2.103303169502649
chr22	24584700	24585700	1.8751957288258312
chr22	24584800	24585800	1.8100762470598863
chr22	24584900	24585900	1.779459857583943
chr22	24585000	24586000	1.6196527320424097
chr22	24585100	24586100	1.4403286584903348
chr22	24586900	24587900	1.4128169706185103
chr22	24587000	24588000	2.37679398698301
chr22	24587100	24588100	2.4960782718085723
chr22	24587200	24588200	2.548560632303441
chr22	24587300	24588300	2.5970275005790318
chr22	24587400	24588400	2.599210155536604
chr22	24587500	24588500	2.6481830184435746
chr22	24587600	24588600	2.643551678430799
chr22	24589800	24590800	0.9070427035228495
chr22	24589900	24590900	1.5347802751456008
chr22	24590000	24591000	2.051743549481336
chr22	24590100	24591100	2.1466660783899165
chr22	24590200	24591200	2.4400320842141694
chr22	24590300	24591300	2.5785311396555803
chr22	24590400	24591400	2.554637686011493
chr22	24590500	24591500	2.3778714367260627
chr22	24590600	24591600	3.0319964624564317
chr22	24590700	24591700	3.6029708547876886
chr22	24590800	24591800	3.3259344314884443
chr22	24590900	24591900	3.316647242904559
chr22	24591000	24592000	2.917621273978688
chr22	24591100	24592100	2.3864866181240028
chr22	24591200	24592200	2.0977300777977432
chr22	24591300	24592300	2.2052000417034514
chr22	24591400	24592400	2.2693637984354105
chr22	24591500	24592500	2.295527515115796
chr22	24591600	24592600	2.102732222748409
chr22	24591700	24592700	2.463986812053476
chr22	24591800	24592800	2.364468180664335
chr22	24591900	24592900	1.6851282423978111
chr22	24592000	24593000	2.2012012719503216
chr22	24592100	24593100	2.5111046369533008
chr22	24592200	24593200	2.589046873175998
chr22	24592300	24593300	2.6150527733263003
chr22	24592400	24593400	2.9968667408827385
chr22	24592500	24593500	3.3047528670956616
chr22	24592600	24593600	2.7650052470426987
chr22	24592700	24593700	1.7505032673594645
chr22	24592800	24593800	1.6909758416430067
chr22	24592900	24593900	1.3558594529065533
chr22	24593000	24594000	0.6550612305392682
chr22	24593100	24594100	0.7608093723439497
chr22	24593200	24594200	1.1396145184754425
chr22	24593300	24594300	1.3998848438485811
chr22	24593400	24594400	1.135876236257606
chr22	24593500	24594500	0.7042205163018102
chr22	24593600	24594600	1.538916343646658
chr22	24593700	24594700	1.9610382333841017
chr22	24593800	24594800	1.8236265519708168
chr22	24593900	24594900	2.3792043647916086
chr22	24594000	24595000	2.8452299206690164
chr22	24594100	24595100	3.090664167118639
chr22	24594200	24595200	3.2809446186053526
chr22	24594300	24595300	3.0500174312591333
chr22	24594400	24595400	2.8982292632199504
chr22	24594500	24595500	2.9519337344362166
chr22	24594600	24595600	2.548625771402584
chr22	24594700	24595700	2.11169417533786
chr22	24594800	24595800	1.960609673167755
chr22	24594900	24595900	1.9777933674168768
chr22	24595000	24596000	1.4332036313668355
chr22	24597100	24598100	2.242796638129274
chr22	24597200	24598200	1.9226624451098224
chr22	24597300	24598300	1.2888646468550098
chr22	24597400	24598400	1.8346228141013727
chr22	24599000	24600000	-0.3076466490125997
chr22	24599100	24600100	-0.4251669627236225
chr22	24599200	24600200	-0.274867487863346
chr22	24603200	24604200	1.9576469409901083
chr22	24603300	24604300	1.3362880696375994
chr22	24603400	24604400	2.056022887073784
chr22	24603500	24604500	1.7811766597826613
chr22	24603600	24604600	1.874246140619922
chr22	24606200	24607200	1.0533288592616468
chr22	24606500	24607500	1.3816892979409334
chr22	24606600	24607600	2.225057741826912
chr22	24606700	24607700	1.699867615636613
chr22	24606800	24607800	1.743520552572349
chr22	24606900	24607900	1.9163351855080448
chr22	24607000	24608000	2.315606572542547
chr22	24607100	24608100	2.1571123795762657
chr22	24607200	24608200	2.0895032638290214
chr22	24607300	24608300	2.0722843759353817
chr22	24607400	24608400	1.1048373160130884
chr22	24607500	24608500	1.2598786981035095
chr22	24607600	24608600	1.221439708056156
chr22	24608000	24609000	0.9764373073069117
chr22	24608100	24609100	0.8662389021372536
chr22	24608200	24609200	1.3847868335854192
chr22	24608300	24609300	1.168419287720392
chr22	24608400	24609400	0.7650369241010597
chr22	24608500	24609500	1.0842449294655048
chr22	24608600	24609600	0.9828228496601752
chr22	24608700	24609700	1.1192136368084324
chr22	24608800	24609800	1.4545279309241177
chr22	24608900	24609900	1.9292002550804999
chr22	24609000	24610000	1.816974649195992
chr22	24609100	24610100	1.8331257898453088
chr22	24609200	24610200	1.476371120485166
chr22	24609300	24610300	1.6448732112345568
chr22	24609400	24610400	2.4914071878244037
chr22	24609500	24610500	2.1615462231302485
chr22	24610600	24611600	0.3300246187792798
chr22	24610700	24611700	0.16703983163672326
chr22	24610800	24611800	0.35953382274091417
chr22	24610900	24611900	0.39184764437194464
chr22	24611000	24612000	0.6212576847069928
chr22	24611100	24612100	0.4593629732673282
chr22	24611200	24612200	-0.3054727622945939
chr22	24612500	24613500	1.0319371264516584
chr22	24612600	24613600	0.5745319141287042
chr22	24612700	24613700	0.3553352160087852
chr22	24614600	24615600	2.030422626168636
chr22	24614700	24615700	2.137466341629116
chr22	24614800	24615800	2.1238172027590925
chr22	24614900	24615900	1.70250837866386
chr22	24615000	24616000	1.4047439261130605
chr22	24615100	24616100	0.8649040284600691
chr22	24615200	24616200	0.2504479593009439
chr22	24615300	24616300	0.1526445731379402
chr22	24615400	24616400	0.6224282859436145
chr22	24616600	24617600	3.111831521373264
chr22	24616700	24617700	2.9915279935105086
chr22	24616800	24617800	2.9125942562776417
chr22	24616900	24617900	2.891909556315244
chr22	24617000	24618000	2.554666433573626
chr22	24617700	24618700	0.5461666135161102
chr22	24617800	24618800	0.3264146930364453
chr22	24617900	24618900	0.5333044324453172
chr22	24618000	24619000	-0.23488085793442512
chr22	24618100	24619100	-0.2478823829653779
chr22	24618200	24619200	0.2709837243581885
chr22	24618300	24619300	0.28839296139829385
chr22	24619600	24620600	3.5990929590718226
chr22	24619700	24620700	3.731717396541028
chr22	24619800	24620800	4.3449324571336945
chr22	24619900	24620900	4.806263999469105
chr22	24620000	24621000	5.551791968479223
chr22	24620100	24621100	6.408268105133632
chr22	24620200	24621200	7.001161280059029
chr22	24620300	24621300	6.850654884909048
chr22	24620400	24621400	6.209937918505843
chr22	24620500	24621500	5.258515358306116
chr22	24620600	24621600	4.73931233868815
chr22	24620700	24621700	4.656618030344607
chr22	24620800	24621800	4.218982169491066
chr22	24620900	24621900	3.916639663595612
chr22	24622300	24623300	2.877159409134269
chr22	24622400	24623400	3.1897321842901785
chr22	24622500	24623500	2.5484984111911086
chr22	24622600	24623600	2.41706927289924
chr22	24627600	24628600	3.601952404172438
chr22	24627700	24628700	3.45255172034443
chr22	24627800	24628800	4.727823606955432
chr22	24627900	24628900	5.208575425728685
chr22	24628000	24629000	5.7393557910677595
chr22	24628100	24629100	5.295364736619094
chr22	24628200	24629200	4.664822737493847
chr22	24628300	24629300	4.416147169710508
chr22	24628400	24629400	4.2175453916218215
chr22	24628500	24629500	3.8945326574554873
chr22	24628600	24629600	3.727642220338752
chr22	24628700	24629700	3.7349352737931962
chr22	24628800	24629800	3.047187365306702
chr22	24628900	24629900	2.582807601792984
chr22	24629000	24630000	1.6363654089017463
chr22	24629100	24630100	1.0015517836190926
chr22	24629200	24630200	0.6616853735780952
chr22	24629300	24630300	0.4927126676905479
chr22	24629400	24630400	0.2054197793866244
chr22	24629500	24630500	0.7052048177897663
chr22	24629600	24630600	0.14815273876414645
chr22	24629700	24630700	0.601440300538224
chr22	24629800	24630800	0.377963373008692
chr22	24629900	24630900	0.597354026735321
chr22	24630000	24631000	0.38530255897890686
chr22	24630100	24631100	0.7866620371595346
chr22	24630200	24631200	1.1259456947601614
chr22	24630300	24631300	1.2649534586828337
chr22	24630400	24631400	1.2991924797769812
chr22	24630500	24631500	1.4950650256198117
chr22	24630600	24631600	2.1588885981139123
chr22	24630700	24631700	1.787399163995396
chr22	24630800	24631800	1.4783867612295818
chr22	24633900	24634900	2.3718386524022357
chr22	24634000	24635000	2.4689048347031815
chr22	24634100	24635100	2.315176870313864
chr22	24634200	24635200	2.024195722285542
chr22	24634300	24635300	1.5192844350243888
chr22	24634400	24635400	1.534023697992644
chr22	24634500	24635500	1.5145843641347951
chr22	24634600	24635600	1.545051065501927
chr22	24638000	24639000	0.0003249603580334967
chr22	24638100	24639100	0.004263175012870232
chr22	24638200	24639200	-0.2924362588671285
chr22	24638300	24639300	0.07599315244729399
chr22	24638400	24639400	0.2101234303094305
chr22	24638500	24639500	0.0483371307273008
chr22	24638600	24639600	0.9270054044862936
chr22	24638700	24639700	1.46098451708213
chr22	24638800	24639800	1.1933567564351428
chr22	24638900	24639900	0.8758871456662699
chr22	24639000	24640000	0.44744506341904144
chr22	24639100	24640100	0.06708335951979698
chr22	24639200	24640200	-0.18041475511411084
chr22	24639300	24640300	-0.6679265004260728
chr22	24639400	24640400	-0.9872702842774153
chr22	24639500	24640500	-1.1977701607879303
chr22	24639600	24640600	-1.488404151422924
chr22	24639700	24640700	-1.6087949980009493
chr22	24639800	24640800	-1.4785742501717791
chr22	24641200	24642200	-1.2749434377252462
chr22	24641300	24642300	-0.9793543124731504
chr22	24641400	24642400	-1.0370688054918231
chr22	24641500	24642500	-0.5915192823182696
chr22	24641600	24642600	0.15810767639250453
chr22	24652300	24653300	-1.155985894450229
chr22	24652400	24653400	-0.8375132163930644
chr22	24652500	24653500	-0.2278988667661697
chr22	24652600	24653600	0.3029142905099993
chr22	24652700	24653700	-0.027673638388905044
chr22	24652800	24653800	0.5458946058496655
chr22	24652900	24653900	0.7926930454657559
chr22	24653000	24654000	1.1846747509054578
chr22	24653100	24654100	1.267001438407357
chr22	24653200	24654200	1.1379328374046944
chr22	24653300	24654300	0.7839419784987498
chr22	24653400	24654400	0.766060935285504
chr22	24653500	24654500	0.297037127687206
chr22	24653600	24654600	0.2370141396059242
chr22	24653700	24654700	1.1917995241672814
chr22	24653800	24654800	0.8728061037433978
chr22	24654300	24655300	1.4947362478082948
chr22	24654400	24655400	1.3448611030500317
chr22	24654500	24655500	1.162891930541429
chr22	24654600	24655600	1.0081134091417845
chr22	24654700	24655700	0.5245686643739614
chr22	24654800	24655800	0.5543106149811273
chr22	24654900	24655900	0.930550558489816
chr22	24655000	24656000	1.0783413216556001
chr22	24656100	24657100	-1.473714034523229
chr22	24656200	24657200	-1.5534992556397602
chr22	24656300	24657300	-1.7232852738930389
chr22	24656400	24657400	-0.6899128533563601
chr22	24656500	24657500	-0.06151561269019185
chr22	24656600	24657600	-0.07287233974732085
chr22	24656700	24657700	-0.13463699991315636
chr22	24656800	24657800	0.3375177161592955
chr22	24656900	24657900	0.6062451405888943
chr22	24657000	24658000	0.5450921771072527
chr22	24657100	24658100	0.2437362683462716
chr22	24657200	24658200	0.5752568202590537
chr22	24663700	24664700	-1.9350009777500432
chr22	24663800	24664800	-2.983409714834478
chr22	24663900	24664900	-2.874093756334089
chr22	24664000	24665000	-3.4007315955908983
chr22	24664100	24665100	-3.3805481102553294
chr22	24664200	24665200	-3.5935520151620493
chr22	24664300	24665300	-3.5740443222437217
chr22	24664400	24665400	-4.1391635125714314
chr22	24664500	24665500	-4.139879929602572
chr22	24664600	24665600	-4.428674724434803
chr22	24664700	24665700	-2.744848618579986
chr22	24664800	24665800	-2.7982914768377842
chr22	24664900	24665900	-2.767424180423124
chr22	24665000	24666000	-2.2294579236790657
chr22	24665100	24666100	-2.076942445921254
chr22	24665200	24666200	-1.7204529685575112
chr22	24665300	24666300	-1.6244672468502752
chr22	24665400	24666400	-1.4632005781766488
chr22	24665500	24666500	-1.622597612280061
chr22	24665600	24666600	-1.8796320752153868
chr22	24665700	24666700	-4.190239640828573
chr22	24665800	24666800	-3.080831028941283
chr22	24665900	24666900	-3.0929071715443435
chr22	24666000	24667000	-3.169360128771077
chr22	24666100	24667100	-3.2888945799858624
chr22	24666200	24667200	-2.8968507095664195
chr22	24666300	24667300	-3.1674898053754936
chr22	24666400	24667400	-2.709624237652488
chr22	24666500	24667500	-2.627379304236135
chr22	24666600	24667600	-2.107549420265783
chr22	24666700	24667700	-1.6677252353852277
chr22	24666800	24667800	-1.6145193916130554
chr22	24666900	24667900	-1.0847654124919006
chr22	24667000	24668000	-0.9190344555691149
chr22	24667100	24668100	-0.5180879249582289
chr22	24667200	24668200	-0.2568608536440562
chr22	24667300	24668300	0.4048057427654074
chr22	24667400	24668400	0.5080342907529337
chr22	24667500	24668500	0.7297849726903023
chr22	24667600	24668600	0.552318926982172
chr22	24667700	24668700	1.0366519858751784
chr22	24667800	24668800	1.656656275001975
chr22	24667900	24668900	1.0023121421750791
chr22	24668000	24669000	1.3461096919104039
chr22	24669600	24670600	-2.9034813248756457
chr22	24669700	24670700	-2.6268394333406158
chr22	24669800	24670800	-2.793331950206247
chr22	24669900	24670900	-2.80569785671094
chr22	24670000	24671000	-2.3635260751134775
chr22	24670100	24671100	-2.1107558375202142
chr22	24670200	24671200	-1.4699440567943636
chr22	24675200	24676200	0.6554179236914541
chr22	24675300	24676300	0.33057918560908656
chr22	24675400	24676400	0.15778350756116244
chr22	24675500	24676500	0.21751644462543332
chr22	24675600	24676600	0.2699814249338168
chr22	24675700	24676700	0.2614528156715901
chr22	24675800	24676800	0.5284149631398705
chr22	24675900	24676900	0.04228175924966183
chr22	24676000	24677000	-0.6481637333278999
chr22	24676100	24677100	-0.6964036847178299
chr22	24676200	24677200	-0.6771600106048348
chr22	24676300	24677300	-0.3407379465352408
chr22	24676400	24677400	-0.04798027688236328
chr22	24676500	24677500	-0.255500677005893
chr22	24677400	24678400	0.7740863448040219
chr22	24677500	24678500	0.9117128626361172
chr22	24677600	24678600	1.015538753042084
chr22	24677700	24678700	1.424689074047153
chr22	24677800	24678800	1.208614123015162
chr22	24677900	24678900	1.193566372424541
chr22	24678000	24679000	0.5288583275277287
chr22	24678100	24679100	0.528984665665336
chr22	24678200	24679200	-0.4875639360516958
chr22	24678300	24679300	-0.1804108367909578
chr22	24678400	24679400	-0.5443093358604352
chr22	24678500	24679500	-0.4177358194146507
chr22	24678600	24679600	-0.5067869150366535
chr22	24678700	24679700	-0.703109777417721
chr22	24678800	24679800	-0.5007571929322687
chr22	24678900	24679900	-0.4166676485341209
chr22	24679000	24680000	0.5840623176451881
chr22	24679100	24680100	0.6917534531156893
chr22	24679200	24680200	0.2437373240263209
chr22	24679300	24680300	0.878637933550841
chr22	24679400	24680400	0.31022138173036834
chr22	24679500	24680500	0.0010122261915607447
chr22	24679600	24680600	-0.3340525134635717
chr22	24679700	24680700	-0.5588170904891523
chr22	24679800	24680800	-0.6676645024664384
chr22	24679900	24680900	-0.7966014322341589
chr22	24680300	24681300	-1.5430915130847145
chr22	24680900	24681900	-1.5387690912245309
chr22	24681000	24682000	-1.5313793557881286
chr22	24681100	24682100	-2.009325904723155
chr22	24681200	24682200	-1.6617608372532078
chr22	24681300	24682300	-1.6893839047426886
chr22	24682300	24683300	-0.9588833004377704
chr22	24682400	24683400	-1.2614023899731244
chr22	24682500	24683500	-1.0214607321074831
chr22	24682600	24683600	-0.5841713794833978
chr22	24682700	24683700	-0.7316090324744067
chr22	24682800	24683800	-0.9338620707276652
chr22	24682900	24683900	-1.2650566334408109
chr22	24683000	24684000	-1.5605740230057032
chr22	24683100	24684100	-2.3783001694870225
chr22	24683200	24684200	-2.094534588067153
chr22	24683300	24684300	-1.4731061768214873
chr22	24683400	24684400	-1.0019425560828978
chr22	24683500	24684500	-0.4570854889899089
chr22	24683600	24684600	-0.8198650446867
chr22	24683700	24684700	-0.25900185480472304
chr22	24683800	24684800	0.08689139337176867
chr22	24683900	24684900	0.5030346424419734
chr22	24684000	24685000	0.696752090508671
chr22	24684100	24685100	0.7467423022927558
chr22	24684200	24685200	0.8124592485886527
chr22	24684300	24685300	0.3894205773274301
chr22	24684400	24685400	0.0939309453420985
chr22	24684500	24685500	-0.3351759763118879
chr22	24684600	24685600	-0.16356372979220266
chr22	24686500	24687500	-0.3327566302256633
chr22	24686800	24687800	-0.5983801185695066
chr22	24686900	24687900	-0.4680594392976021
chr22	24687000	24688000	-0.44181115958461353
chr22	24687100	24688100	0.07260161843581453
chr22	24687200	24688200	-0.21971305169462504
chr22	24687300	24688300	-0.5395449626392016
chr22	24687400	24688400	-0.2602761400277529
chr22	24687500	24688500	-0.2911265132114401
chr22	24687600	24688600	-0.4293762181997301
chr22	24687700	24688700	-0.17117818389480605
chr22	24687800	24688800	-0.1573215344443742
chr22	24687900	24688900	-0.3703371612563967
chr22	24688000	24689000	-0.13919831897993212
chr22	24688100	24689100	-0.4766205849344229
chr22	24688200	24689200	-0.4844605603704184
chr22	24688300	24689300	-0.2763955639972218
chr22	24688400	24689400	-0.5574698723808401
chr22	24688500	24689500	-0.1372676383453603
chr22	24688600	24689600	0.2121598041577058
chr22	24689500	24690500	1.4069055381817546
chr22	24689600	24690600	0.5215180031283677
chr22	24689700	24690700	1.0659510512208592
chr22	24689800	24690800	0.9543792063714718
chr22	24689900	24690900	1.484122107688011
chr22	24690000	24691000	1.560185681348566
chr22	24690100	24691100	1.2772785645723856
chr22	24690200	24691200	0.33535446822916
chr22	24690300	24691300	0.4736921657527928
chr22	24690400	24691400	0.5676660347637213
chr22	24690500	24691500	-0.029691046509695906
chr22	24690600	24691600	-0.013512995841915166
chr22	24690700	24691700	-0.4022026330571202
chr22	24690800	24691800	-0.6161800373603827
chr22	24690900	24691900	-1.294658150522099
chr22	24691000	24692000	-1.764511690935776
chr22	24691100	24692100	-1.866522053647529
chr22	24691200	24692200	-1.607216530994402
chr22	24691300	24692300	-1.7575953284816903
chr22	24693400	24694400	0.4601734070645331
chr22	24693500	24694500	0.8855091270771709
chr22	24693600	24694600	1.1210833396742077
chr22	24693700	24694700	1.2887852314473085
chr22	24693800	24694800	1.797576602155444
chr22	24693900	24694900	1.3780448613374738
chr22	24694000	24695000	1.3915870122908554
chr22	24694100	24695100	1.5037939747390108
chr22	24694200	24695200	1.6728493940886242
chr22	24694300	24695300	1.480142149663212
chr22	24694400	24695400	1.207671084903402
chr22	24694500	24695500	1.309121563208399
chr22	24694600	24695600	1.361418009774411
chr22	24694700	24695700	1.9030753768022004
chr22	24694800	24695800	1.4882317567238363
chr22	24694900	24695900	2.2308219377786576
chr22	24695000	24696000	2.497701122991304
chr22	24695100	24696100	2.8891305254414075
chr22	24695200	24696200	3.173708778133188
chr22	24697300	24698300	1.0639586066168696
chr22	24697400	24698400	0.7667120757034035
chr22	24697500	24698500	1.2324426172916072
chr22	24697600	24698600	1.4542166982188571
chr22	24697700	24698700	1.8760860448157364
chr22	24698900	24699900	-0.4369487835377035
chr22	24699000	24700000	0.0817636599341124
chr22	24699100	24700100	0.7748177185119716
chr22	24699200	24700200	0.6344309872729661
chr22	24699300	24700300	0.6988047076874184
chr22	24699400	24700400	0.334899630514062
chr22	24699500	24700500	0.5072080341188541
chr22	24699600	24700600	1.2264250413718458
chr22	24699700	24700700	1.7438883863168828
chr22	24699800	24700800	1.6816970711878505
chr22	24699900	24700900	1.7019154190807104
chr22	24700000	24701000	1.245735093843086
chr22	24700100	24701100	0.6273011782734437
chr22	24700200	24701200	0.8458224687122042
chr22	24700300	24701300	0.8088150806473067
chr22	24700400	24701400	1.2191557849549242
chr22	24700500	24701500	1.3030623115776987
chr22	24700600	24701600	0.7568950449815601
chr22	24700700	24701700	0.7389634690256274
chr22	24700800	24701800	0.22932058377033285
chr22	24700900	24701900	0.2325983389901851
chr22	24701000	24702000	0.12776301258999426
chr22	24701100	24702100	0.17603528247825662
chr22	24701200	24702200	0.28797084123350203
chr22	24702400	24703400	1.4469831748125763
chr22	24702500	24703500	1.6623848503139105
chr22	24702600	24703600	1.9511897350982919
chr22	24702700	24703700	1.4202624480016819
chr22	24702800	24703800	0.7314016183107079
chr22	24702900	24703900	0.7590659612575502
chr22	24703000	24704000	0.32888056634650886
chr22	24703100	24704100	-0.03658653095709607
chr22	24703200	24704200	0.1926343033766752
chr22	24703300	24704300	-1.9336889282227137
chr22	24703400	24704400	-2.356486491471995
chr22	24703500	24704500	-2.443378974143947
chr22	24703600	24704600	-3.035560552654812
chr22	24703700	24704700	-3.239292416378185
chr22	24703800	24704800	-2.7174573886501467
chr22	24703900	24704900	-3.4060315953139737
chr22	24704000	24705000	-2.587616423295058
chr22	24704100	24705100	-1.704448228390443
chr22	24704200	24705200	-1.7356361579758173
chr22	24704300	24705300	0.4456925278902483
chr22	24704400	24705400	1.1759683302939383
chr22	24704500	24705500	0.7675097147256464
chr22	24704600	24705600	1.204140999018262
chr22	24704700	24705700	0.7035353430046399
chr22	24704800	24705800	0.7334555943027083
chr22	24704900	24705900	1.9033882850067256
chr22	24705000	24706000	2.0179758448644756
chr22	24705100	24706100	1.819821886244604
chr22	24705200	24706200	1.2835738871954376
chr22	24705300	24706300	0.9036820986421416
chr22	24705400	24706400	0.6679595994064006
chr22	24705500	24706500	1.000533983289982
chr22	24705600	24706600	0.4904972758903256
chr22	24705700	24706700	0.9209054994583874
chr22	24705800	24706800	0.6057062910718554
chr22	24705900	24706900	0.3545449294056217
chr22	24706000	24707000	-0.037832051069230044
chr22	24706100	24707100	0.4532431245097053
chr22	24706200	24707200	0.948836210309748
chr22	24706300	24707300	0.7956620494035698
chr22	24706400	24707400	1.0020960133144745
chr22	24706500	24707500	1.0633844510007258
chr22	24706600	24707600	1.3592538417121645
chr22	24706700	24707700	1.5796793951275792
chr22	24706800	24707800	1.565685227634783
chr22	24706900	24707900	1.2374853243973978
chr22	24707000	24708000	1.3692364609942387
chr22	24707100	24708100	0.8552227622015427
chr22	24707200	24708200	0.4703324813596224
chr22	24707300	24708300	0.7253546891476054
chr22	24707400	24708400	0.7156201591626815
chr22	24707500	24708500	0.06956642172123678
chr22	24707600	24708600	0.051997446744934055
chr22	24707700	24708700	0.062379968212682685
chr22	24707800	24708800	0.4931001552943074
chr22	24707900	24708900	0.4457993619754666
chr22	24708000	24709000	0.321862273141743
chr22	24708100	24709100	0.7107779217328752
chr22	24708200	24709200	1.0254709068278922
chr22	24708300	24709300	1.0176404892318534
chr22	24708400	24709400	1.3229449080069595
chr22	24708500	24709500	1.8138746722545749
chr22	24708600	24709600	1.2332922628795904
chr22	24708700	24709700	0.8317073338938228
chr22	24708800	24709800	0.9091085383045614
chr22	24708900	24709900	0.7400765031142569
chr22	24709000	24710000	1.524853727053626
chr22	24709100	24710100	1.25837549406719
chr22	24709200	24710200	1.1756720659161222
chr22	24710200	24711200	-0.10927788518362888
chr22	24710300	24711300	-0.5728318148669994
chr22	24710400	24711400	-0.2696932705465057
chr22	24710500	24711500	0.18849184892876664
chr22	24710600	24711600	0.2784982304195089
chr22	24712700	24713700	-0.2787335531493062
chr22	24712800	24713800	0.12547647823200084
chr22	24712900	24713900	0.5668350132545724
chr22	24713400	24714400	0.07844216294044798
chr22	24714600	24715600	0.9839739117399664
chr22	24714700	24715700	0.7788062990960863
chr22	24714800	24715800	0.032280329306022135
chr22	24714900	24715900	0.5090470916594563
chr22	24715000	24716000	1.0578730433205383
chr22	24715100	24716100	0.4593822189637485
chr22	24715200	24716200	1.03789560847446
chr22	24715300	24716300	1.0373752011649962
chr22	24715400	24716400	1.2408359789848604
chr22	24715500	24716500	1.2595303973321794
chr22	24715600	24716600	0.7891294240958276
chr22	24715700	24716700	0.2871196396611365
chr22	24715800	24716800	1.4625223549531
chr22	24715900	24716900	0.7982436110400672
chr22	24716000	24717000	0.5621125584875383
chr22	24716100	24717100	0.7604852317072535
chr22	24716200	24717200	0.2908093491740802
chr22	24716300	24717300	-0.3591390031498061
chr22	24716400	24717400	-0.15254460128555652
chr22	24716500	24717500	-0.04764719912131825
chr22	24716600	24717600	0.32214843075318783
chr22	24717000	24718000	0.8435577921595995
chr22	24717100	24718100	1.17950868712354
chr22	24717200	24718200	1.9000730222594977
chr22	24717300	24718300	2.3005128769122667
chr22	24717400	24718400	2.159777593512468
chr22	24717500	24718500	1.7802415722860196
chr22	24717600	24718600	1.9102474551830173
chr22	24717700	24718700	2.119624472210815
chr22	24717800	24718800	1.8158360358317545
chr22	24717900	24718900	1.5438685534266792
chr22	24718000	24719000	1.5382592417698722
chr22	24718100	24719100	1.3882432273704284
chr22	24718200	24719200	1.1141323679480195
chr22	24718300	24719300	1.1828497754746017
chr22	24718400	24719400	1.290191657981299
chr22	24718500	24719500	1.8193656737496695
chr22	24718600	24719600	1.7915280626369012
chr22	24718700	24719700	1.385102807235156
chr22	24718800	24719800	1.1328997761250446
chr22	24718900	24719900	1.212036647992206
chr22	24719000	24720000	1.3488513194955314
chr22	24719100	24720100	1.2897872364707994
chr22	24719200	24720200	1.0933088646116682
chr22	24719300	24720300	0.9543344671487246
chr22	24719400	24720400	0.9797329127438912
chr22	24719500	24720500	0.6308908061424572
chr22	24720300	24721300	0.6293451520050118
chr22	24720400	24721400	0.15545852456489173
chr22	24720500	24721500	-0.02701386256846809
chr22	24720600	24721600	0.5761398468596267
chr22	24720700	24721700	0.9946437210144926
chr22	24720800	24721800	0.9435825740996912
chr22	24720900	24721900	1.0298238259510446
chr22	24721000	24722000	0.6530466896390206
chr22	24721100	24722100	1.0597169838706189
chr22	24721200	24722200	1.3160644068426453
chr22	24721300	24722300	1.0549316815859844
chr22	24721400	24722400	1.850418430593861
chr22	24721500	24722500	2.283648272090088
chr22	24721600	24722600	1.896621927465748
chr22	24721700	24722700	2.1856132520824745
chr22	24721800	24722800	2.6188713998924933
chr22	24721900	24722900	2.9576773740807467
chr22	24722000	24723000	2.732866032978016
chr22	24722100	24723100	2.761802554628156
chr22	24722200	24723200	2.1272421338866963
chr22	24722300	24723300	2.41634212290909
chr22	24722400	24723400	2.078577529696489
chr22	24722500	24723500	1.9390025936227908
chr22	24722600	24723600	1.8381526193814848
chr22	24722700	24723700	1.2620885204560108
chr22	24722800	24723800	0.536462468728271
chr22	24722900	24723900	0.3463088784707457
chr22	24723000	24724000	0.4887737447742508
chr22	24723100	24724100	0.3381985440178158
chr22	24723200	24724200	0.08098585668051295
chr22	24723300	24724300	0.04317943332314444
chr22	24723400	24724400	0.22141260157217404
chr22	24723500	24724500	0.40150314063323816
chr22	24723600	24724600	0.2682932593538959
chr22	24723700	24724700	0.8256907118841474
chr22	24723800	24724800	1.4200330620669133
chr22	24723900	24724900	1.0711354140411171
chr22	24724000	24725000	1.0227181110464025
chr22	24724100	24725100	1.6397584123671398
chr22	24724200	24725200	2.7307432201415947
chr22	24724300	24725300	3.1247152120684936
chr22	24724400	24725400	3.284253840184668
chr22	24724500	24725500	2.2186499058071307
chr22	24724600	24725600	2.3807196458493816
chr22	24724700	24725700	1.8339688238360303
chr22	24724800	24725800	1.7132343188953747
chr22	24724900	24725900	1.7025418903546967
chr22	24725000	24726000	1.521458952590888
chr22	24725100	24726100	0.7501053117150908
chr22	24725200	24726200	0.4595511268982516
chr22	24725300	24726300	0.35058846360013457
chr22	24725400	24726400	-0.6180569254719264
chr22	24725500	24726500	-0.01714154341968094
chr22	24725600	24726600	0.12325069077147564
chr22	24725700	24726700	0.0885888822865663
chr22	24725800	24726800	-0.1179834932120368
chr22	24725900	24726900	-0.19182326559454851
chr22	24726000	24727000	-0.1474263545186239
chr22	24726100	24727100	-0.003237095702348916
chr22	24726200	24727200	-0.04332762600452982
chr22	24726300	24727300	-0.8829833892829448
chr22	24726400	24727400	0.6439963373607379
chr22	24726500	24727500	0.8154727049490406
chr22	24726600	24727600	0.6298236279628118
chr22	24726700	24727700	0.6972680024340028
chr22	24726800	24727800	0.3884270312972294
chr22	24726900	24727900	0.6270808158386988
chr22	24727000	24728000	0.6061185114862693
chr22	24727100	24728100	0.8093400744310391
chr22	24727200	24728200	1.3212003009796494
chr22	24727300	24728300	2.487570148367013
chr22	24727400	24728400	1.2412631813571822
chr22	24727500	24728500	0.9596711905718898
chr22	24727600	24728600	1.1146056523286496
chr22	24727700	24728700	1.0469324352010738
chr22	24727800	24728800	0.4762455872565717
chr22	24727900	24728900	0.4743455924250937
chr22	24728000	24729000	0.46842468323063136
chr22	24728100	24729100	0.451597330088081
chr22	24728200	24729200	-0.6165891006076758
chr22	24728300	24729300	-0.8630416240190862
chr22	24728400	24729400	-0.9670369973791932
chr22	24728500	24729500	-0.8865295073710883
chr22	24728600	24729600	-0.8820132258657628
chr22	24728700	24729700	-0.8565221339780783
chr22	24728800	24729800	-0.4164475261514532
chr22	24728900	24729900	-0.4737340109413886
chr22	24730400	24731400	2.236649578756814
chr22	24730500	24731500	2.091167349246553
chr22	24730600	24731600	1.9277907706907167
chr22	24730700	24731700	2.2755381658146407
chr22	24730800	24731800	2.2988784677307885
chr22	24730900	24731900	2.05019942472875
chr22	24731000	24732000	1.8556313095152817
chr22	24731100	24732100	1.4932471485833876
chr22	24731200	24732200	1.1855158937216546
chr22	24731300	24732300	1.410213772446156
chr22	24731400	24732400	0.8197597081397592
chr22	24731500	24732500	0.7137582351112196
chr22	24731600	24732600	1.2004950618433978
chr22	24731700	24732700	1.1286701449676215
chr22	24731800	24732800	1.7334724061938909
chr22	24731900	24732900	1.5497298335361025
chr22	24732000	24733000	1.149043944862369
chr22	24732100	24733100	0.9613516901753696
chr22	24732200	24733200	0.5647979883325431
chr22	24732300	24733300	0.1967623309157402
chr22	24732400	24733400	-0.26254653287366697
chr22	24732500	24733500	0.44726690813341663
chr22	24732600	24733600	0.7785308065297735
chr22	24732700	24733700	1.2778600239151494
chr22	24732800	24733800	0.7992277342689454
chr22	24732900	24733900	0.6781999531214109
chr22	24733000	24734000	1.028959228961894
chr22	24733100	24734100	1.2348498736386253
chr22	24733200	24734200	1.4469123345093495
chr22	24733300	24734300	1.8268825776723647
chr22	24733400	24734400	2.924569645506556
chr22	24733500	24734500	1.6786117986801885
chr22	24733600	24734600	1.5046651493744758
chr22	24733700	24734700	0.4056822562213064
chr22	24733800	24734800	-0.19493158751538947
chr22	24733900	24734900	-0.09258497499152203
chr22	24734000	24735000	-0.3592537357811639
chr22	24734100	24735100	-0.5583810685371464
chr22	24734200	24735200	0.06205413095667973
chr22	24734300	24735300	0.23303838920067346
chr22	24734400	24735400	0.14653318012834654
chr22	24734500	24735500	0.4342902858248631
chr22	24734600	24735600	-0.06737620750945335
chr22	24734700	24735700	0.3688054158092328
chr22	24734800	24735800	1.2701743040523867
chr22	24734900	24735900	1.578699708230147
chr22	24735000	24736000	1.7520464011355097
chr22	24735100	24736100	2.1118472079449795
chr22	24735200	24736200	1.532429214401506
chr22	24735300	24736300	1.4796125249300556
chr22	24735400	24736400	1.4957385549487812
chr22	24735500	24736500	1.6763418086834108
chr22	24735600	24736600	2.125740825332391
chr22	24735700	24736700	2.024367119125373
chr22	24735800	24736800	1.6606106785120618
chr22	24735900	24736900	1.2645557663962743
chr22	24736000	24737000	1.4574346600396513
chr22	24736100	24737100	1.5725552802384757
chr22	24736200	24737200	0.9997848939082918
chr22	24736700	24737700	-0.008322026988446305
chr22	24736800	24737800	1.1297030469956828
chr22	24736900	24737900	1.2945471606828982
chr22	24737000	24738000	1.166830047246631
chr22	24737100	24738100	1.2005661000762813
chr22	24737200	24738200	2.0211455083201577
chr22	24737300	24738300	2.028444706929883
chr22	24737400	24738400	1.535495392969165
chr22	24737500	24738500	1.6034092572144434
chr22	24737600	24738600	1.8707225981786784
chr22	24737700	24738700	2.067351629983269
chr22	24737800	24738800	1.5227562536227843
chr22	24737900	24738900	0.9213164052765374
chr22	24738000	24739000	0.8063142354791811
chr22	24738100	24739100	0.81236726027015
chr22	24738200	24739200	0.8598201642709328
chr22	24738300	24739300	1.5183796519008559
chr22	24738400	24739400	1.5825371936669017
chr22	24738500	24739500	0.9353470921492044
chr22	24738600	24739600	0.852291016541466
chr22	24738700	24739700	0.7804002577497778
chr22	24738800	24739800	0.2272164270848733
chr22	24738900	24739900	0.6412765878300551
chr22	24739000	24740000	0.9145863607973096
chr22	24740600	24741600	-0.05333242510550119
chr22	24740700	24741700	0.356057445176554
chr22	24740800	24741800	0.08170058174647386
chr22	24740900	24741900	-0.1155067981522244
chr22	24741000	24742000	0.2853253889125404
chr22	24741100	24742100	-0.1422400724556823
chr22	24742200	24743200	0.8980351337915591
chr22	24742300	24743300	0.7124334382727775
chr22	24742400	24743400	-0.3867125564823865
chr22	24742500	24743500	-0.8326650460202489
chr22	24742600	24743600	-0.16899659088061114
chr22	24742700	24743700	-0.18926616450364486
chr22	24742800	24743800	-0.4922413535352575
chr22	24742900	24743900	-0.3950951805954291
chr22	24743000	24744000	-0.36198885027384836
chr22	24743100	24744100	-0.2740860704407822
chr22	24744300	24745300	0.9421257366630816
chr22	24744400	24745400	1.1017648489863252
chr22	24744500	24745500	0.965874869445176
chr22	24744600	24745600	1.0283819452056475
chr22	24744700	24745700	1.6618034094717076
chr22	24746700	24747700	0.7379539557956851
chr22	24746800	24747800	0.7971776339930328
chr22	24746900	24747900	0.5576750379112811
chr22	24747000	24748000	-0.08369854287762583
chr22	24747100	24748100	-0.3852101786779979
chr22	24747200	24748200	-0.2681110102878614
chr22	24747300	24748300	-1.143325905595149
chr22	24747400	24748400	-0.797417064355399
chr22	24747500	24748500	-0.38159767204277395
chr22	24747600	24748600	-0.22494030403499327
chr22	24747700	24748700	-0.17711557107447035
chr22	24747800	24748800	-0.41050563907728976
chr22	24747900	24748900	-0.8435715347360495
chr22	24748000	24749000	-0.7064593279857005
chr22	24748100	24749100	-0.3655066747085453
chr22	24748200	24749200	0.12062506277342462
chr22	24748300	24749300	-0.2780247700357669
chr22	24748400	24749400	-0.287721192930991
chr22	24748500	24749500	-0.4429108204728149
chr22	24748600	24749600	-0.9388947020771088
chr22	24748700	24749700	-1.2751457433080862
chr22	24748800	24749800	-1.5547203043670883
chr22	24748900	24749900	-1.3765279798880716
chr22	24749000	24750000	-0.6775252671455737
chr22	24749100	24750100	-0.8675733042942533
chr22	24749200	24750200	-1.070409933685894
chr22	24749300	24750300	0.07658316208727442
chr22	24749400	24750400	0.19599553594755606
chr22	24751000	24752000	-0.01782851355604032
chr22	24751100	24752100	-0.5472517538840329
chr22	24751200	24752200	-0.3799033557836545
chr22	24751300	24752300	-0.022199895717678917
chr22	24751400	24752400	0.22498453347835448
chr22	24751500	24752500	0.11365999820106153
chr22	24751600	24752600	0.038190773995268656
chr22	24751700	24752700	-0.3090970497965823
chr22	24751800	24752800	0.3584118807247592
chr22	24751900	24752900	-0.4263809769149903
chr22	24752000	24753000	-0.5440358549653396
chr22	24752100	24753100	-0.047093907265812994
chr22	24752200	24753200	-0.2213228012895528
chr22	24752300	24753300	-0.5464057300747248
chr22	24752400	24753400	-0.4876056650031872
chr22	24752500	24753500	-0.4595446090723768
chr22	24752600	24753600	-0.763920865148222
chr22	24752700	24753700	-1.0474628192301236
chr22	24752800	24753800	-0.8302060594099508
chr22	24752900	24753900	-0.212001739047795
chr22	24753000	24754000	-0.6921632074900386
chr22	24753100	24754100	-1.1563435820317052
chr22	24753200	24754200	-1.302072492727009
chr22	24753300	24754300	-1.1259272609599833
chr22	24753400	24754400	-1.4457300093322127
chr22	24753500	24754500	-1.4367611337537918
chr22	24753600	24754600	-1.0130364668537617
chr22	24753700	24754700	-0.26106586780312024
chr22	24753800	24754800	-0.938876500322133
chr22	24753900	24754900	-1.147790091132513
chr22	24754000	24755000	-1.1016137569388427
chr22	24754100	24755100	-0.9866589842003092
chr22	24754200	24755200	-1.0058309478904386
chr22	24754300	24755300	-0.9194743308896
chr22	24754400	24755400	-0.3721739642522552
chr22	24754500	24755500	-0.35659656992137256
chr22	24754600	24755600	-0.7222292903009692
chr22	24754700	24755700	-0.7766805335525631
chr22	24754800	24755800	-1.2862210094767046
chr22	24754900	24755900	-0.8567818665738679
chr22	24755000	24756000	0.23108864910404675
chr22	24755100	24756100	0.5365699737546639
chr22	24755200	24756200	0.7145904111027974
chr22	24755300	24756300	0.5929367929397461
chr22	24755400	24756400	0.6868650759311742
chr22	24755500	24756500	0.7869646034682422
chr22	24755600	24756600	1.0418115722463706
chr22	24755700	24756700	0.8816973254290985
chr22	24755800	24756800	1.406514147611632
chr22	24755900	24756900	1.6615887496375954
chr22	24756000	24757000	0.7080124982607551
chr22	24757800	24758800	1.3912690777180494
chr22	24757900	24758900	1.1404994455954682
chr22	24758000	24759000	0.8235449296647419
chr22	24758100	24759100	1.2503300372028403
chr22	24758200	24759200	0.7848672511688106
chr22	24758300	24759300	0.16687683086334387
chr22	24758400	24759400	0.6330102423705078
chr22	24758500	24759500	0.3463484105593458
chr22	24758600	24759600	0.8527754023578085
chr22	24758700	24759700	0.8592141170140399
chr22	24758800	24759800	0.05097090269168757
chr22	24758900	24759900	0.06547993254196176
chr22	24759000	24760000	0.0029756515793452356
chr22	24759100	24760100	0.184066386412976
chr22	24759200	24760200	0.2984992568440077
chr22	24759300	24760300	0.3063283878346637
chr22	24759400	24760400	-0.2342800998511704
chr22	24759500	24760500	-0.18482304672249367
chr22	24759600	24760600	-0.6358558029451921
chr22	24759700	24760700	-0.09628849696298804
chr22	24760800	24761800	-0.15916532962236374
chr22	24760900	24761900	-0.0962166396446762
chr22	24761000	24762000	-0.24663592664392958
chr22	24761100	24762100	-0.0683455149675377
chr22	24761200	24762200	-0.3645577381202432
chr22	24761300	24762300	-0.7078897640238784
chr22	24761400	24762400	-0.8117327234974978
chr22	24761500	24762500	-0.07858247562897774
chr22	24761600	24762600	-0.6592293728884214
chr22	24761700	24762700	-0.10389648369160788
chr22	24761800	24762800	-0.045950470657880486
chr22	24761900	24762900	0.4376566016412556
chr22	24762000	24763000	0.6524380234092588
chr22	24762100	24763100	1.2495185775327189
chr22	24762200	24763200	1.432936051158496
chr22	24762300	24763300	2.10859445828788
chr22	24762400	24763400	2.1229745982187227
chr22	24762500	24763500	1.9639721989710663
chr22	24762600	24763600	2.000094702667419
chr22	24762700	24763700	1.1196800901765949
chr22	24763200	24764200	1.193214636453789
chr22	24763300	24764300	1.3067851894667872
chr22	24763400	24764400	1.3087825367387895
chr22	24764100	24765100	0.2808463441025512
chr22	24764200	24765200	0.2635961359099294
chr22	24764300	24765300	0.5156066003312967
chr22	24764400	24765400	0.5164965900315664
chr22	24764500	24765500	0.5398175885171249
chr22	24765800	24766800	1.015849715853524
chr22	24765900	24766900	1.4168896741188497
chr22	24766100	24767100	1.1084251877540583
chr22	24766200	24767200	0.9635526450537352
chr22	24766300	24767300	0.9920457397494468
chr22	24766400	24767400	0.617268875767688
chr22	24767600	24768600	1.447437737727961
chr22	24767700	24768700	1.4765952282854218
chr22	24767800	24768800	1.254404313460168
chr22	24767900	24768900	0.8292415101995582
chr22	24768000	24769000	0.6697394010510542
chr22	24768100	24769100	0.42481049793466136
chr22	24768900	24769900	-0.010622121213711118
chr22	24769000	24770000	0.9680497382905556
chr22	24769100	24770100	1.3838906087575722
chr22	24769200	24770200	1.3514452000951602
chr22	24769300	24770300	0.8940453201775026
chr22	24769400	24770400	0.7316664028473151
chr22	24769500	24770500	0.4309452659998523
chr22	24769600	24770600	0.3004768999081714
chr22	24771500	24772500	-0.359961283188904
chr22	24771600	24772600	-0.16754845591751516
chr22	24771700	24772700	0.2446250968428081
chr22	24771800	24772800	0.043809086531062434
chr22	24771900	24772900	0.8322238811366283
chr22	24772000	24773000	0.9584464519139313
chr22	24772100	24773100	1.215234602627746
chr22	24772200	24773200	1.1725999632489952
chr22	24772300	24773300	0.6738459185965084
chr22	24772400	24773400	1.0916477958164512
chr22	24772500	24773500	1.3028788773986604
chr22	24772600	24773600	0.6826133994386857
chr22	24772700	24773700	-0.08161264328271356
chr22	24773800	24774800	-1.1229734003166665
chr22	24774800	24775800	0.03638293122911576
chr22	24774900	24775900	-0.1244480773131584
chr22	24775000	24776000	0.2900630393523685
chr22	24775300	24776300	1.4983408933102533
chr22	24775400	24776400	1.3779431577646872
chr22	24775500	24776500	1.1398480834538347
chr22	24775600	24776600	1.5378472579949225
chr22	24775700	24776700	1.4113966645083693
chr22	24775800	24776800	0.8086514122197213
chr22	24775900	24776900	0.8091348048036267
chr22	24776000	24777000	1.0494604433483907
chr22	24776100	24777100	0.5832914102136564
chr22	24776200	24777200	0.0255763191229646
chr22	24777800	24778800	0.2653381525198292
chr22	24777900	24778900	-0.032072611979200354
chr22	24778000	24779000	0.08958357916325377
chr22	24780600	24781600	0.60787571305115
chr22	24780700	24781700	0.2263565894959365
chr22	24783500	24784500	-0.15006701796686608
chr22	24783600	24784600	-0.027372243228437888
chr22	24783700	24784700	-0.2956692731753692
chr22	24785100	24786100	-0.3002931286935561
chr22	24785200	24786200	-0.7023007886361624
chr22	24785300	24786300	-0.4569951933020517
chr22	24785400	24786400	-0.3237665269006471
chr22	24785500	24786500	0.4307781019360384
chr22	24787600	24788600	-1.5957761872844722
chr22	24787700	24788700	-1.7728371546280377
chr22	24787800	24788800	-1.648435268174853
chr22	24787900	24788900	-1.481925634195416
chr22	24788000	24789000	-1.3961570156532972
chr22	24789100	24790100	0.869918385567683
chr22	24789200	24790200	1.0511907763841306
chr22	24789300	24790300	-0.09134626181072256
chr22	24789400	24790400	0.04063285615995735
chr22	24789500	24790500	-0.1181221444910307
chr22	24789600	24790600	-0.388670812132908
chr22	24789700	24790700	-0.3185542932368039
chr22	24789800	24790800	-0.40994460959621176
chr22	24789900	24790900	0.05829410378231665
chr22	24791200	24792200	2.1341472842018514
chr22	24791300	24792300	1.5464663490778658
chr22	24791400	24792400	2.17182943940446
chr22	24791500	24792500	1.8565539023149669
chr22	24791600	24792600	0.8891073685482237
chr22	24791700	24792700	0.8698835978323944
chr22	24791800	24792800	0.5061364869232661
chr22	24791900	24792900	0.2407330095010933
chr22	24792000	24793000	-0.4607052292055454
chr22	24792100	24793100	-1.1237885804036365
chr22	24792200	24793200	-1.2469057003184072
chr22	24792300	24793300	-1.102297882046236
chr22	24792400	24793400	-1.7510220391741318
chr22	24792500	24793500	-1.6165815025814996
chr22	24792600	24793600	-0.9398448023215896
chr22	24792700	24793700	-1.25613741565139
chr22	24793500	24794500	0.2902970146092947
chr22	24793600	24794600	-0.02667030997032897
chr22	24793700	24794700	-0.7721236197249732
chr22	24793800	24794800	-1.0751781749765856
chr22	24794100	24795100	-0.9468428414640868
chr22	24794200	24795200	-1.0095026617375904
chr22	24794300	24795300	-1.039223543539046
chr22	24794400	24795400	-1.0223007080647264
chr22	24794500	24795500	-0.8241563881259358
chr22	24795700	24796700	-1.3997855531531016
chr22	24799400	24800400	-0.3089073621095886
chr22	24799500	24800500	-0.4349412092043394
chr22	24799600	24800600	-1.4831392071721667
chr22	24799700	24800700	-1.6088030436771443
chr22	24799800	24800800	-1.3733260222578731
chr22	24799900	24800900	-1.1661046985050665
chr22	24800000	24801000	-1.1773474256839673
chr22	24800100	24801100	-1.6577348810470074
chr22	24801300	24802300	2.4868936924275142
chr22	24801400	24802400	2.6368300873237818
chr22	24801500	24802500	1.822331192592728
chr22	24801600	24802600	1.0573906113573874
chr22	24801700	24802700	1.5363847272395856
chr22	24801800	24802800	2.082394150565232
chr22	24801900	24802900	1.6998443092227251
chr22	24802000	24803000	1.0734604540543928
chr22	24802100	24803100	0.10860358908231166
chr22	24802200	24803200	0.05126522828339136
chr22	24802300	24803300	0.00485007541079942
chr22	24802400	24803400	0.019122016898460173
chr22	24802500	24803500	0.7101273436870592
chr22	24802600	24803600	0.7219923126070269
chr22	24802700	24803700	0.8898540157190649
chr22	24802800	24803800	0.3863780115689161
chr22	24802900	24803900	0.036183972091291865
chr22	24803000	24804000	0.23755334674201384
chr22	24803100	24804100	-0.2287764336776155
chr22	24803200	24804200	-0.4356995860547089
chr22	24803300	24804300	-0.3081261055999395
chr22	24803400	24804400	-0.84777867393197
chr22	24803500	24804500	-1.6481442926662255
chr22	24803600	24804600	-1.1712415292782374
chr22	24803700	24804700	-1.6511640236081702
chr22	24803800	24804800	-0.3798283178644163
chr22	24803900	24804900	-0.2810406571320401
chr22	24804000	24805000	-0.7425612963778316
chr22	24804100	24805100	-0.5515608977086994
chr22	24804200	24805200	-0.07439792076095261
chr22	24804300	24805300	-0.056582318230793564
chr22	24805100	24806100	-1.1360739878591728
chr22	24805200	24806200	-1.3584698109159703
chr22	24805300	24806300	-2.0913131968276497
chr22	24805400	24806400	-0.8940092733026841
chr22	24805500	24806500	0.21026822774303994
chr22	24805600	24806600	1.3345531419296224
chr22	24805700	24806700	1.9189782921612903
chr22	24805800	24806800	2.460095922661626
chr22	24805900	24806900	2.8244028506346184
chr22	24806000	24807000	3.1259691927711986
chr22	24806100	24807100	3.2572828937302805
chr22	24806200	24807200	2.7731602686359973
chr22	24806300	24807300	2.563574308325952
chr22	24806400	24807400	1.2988179908411102
chr22	24806500	24807500	0.598144595877265
chr22	24806600	24807600	0.06031966944183334
chr22	24806700	24807700	-0.3479034126520345
chr22	24806800	24807800	0.18656877469492145
chr22	24806900	24807900	0.8658356688903877
chr22	24807000	24808000	0.9251900083597584
chr22	24807100	24808100	0.8715669584830842
chr22	24807200	24808200	0.8389639208193203
chr22	24807300	24808300	1.6590167480331832
chr22	24807400	24808400	2.0785438436268566
chr22	24807500	24808500	1.7375653200237704
chr22	24807600	24808600	1.2142055250067445
chr22	24807700	24808700	1.4394048582615475
chr22	24807800	24808800	1.2973037557694285
chr22	24807900	24808900	0.3051922038672188
chr22	24808000	24809000	-0.25156467347164807
chr22	24808100	24809100	0.19452565963485907
chr22	24808200	24809200	0.30459237637578845
chr22	24808300	24809300	-0.15504181622372545
chr22	24808400	24809400	-0.5691811967498672
chr22	24808500	24809500	0.029630340343185894
chr22	24808600	24809600	0.21606916073332305
chr22	24808700	24809700	0.10536066277558016
chr22	24808800	24809800	-0.5101803385195808
chr22	24808900	24809900	-0.1199624698760339
chr22	24809000	24810000	-0.4244928937090888
chr22	24809100	24810100	-0.2182463713768916
chr22	24809200	24810200	-0.3060169798782659
chr22	24809300	24810300	0.3821529383926104
chr22	24809400	24810400	0.3663015447346718
chr22	24809500	24810500	-0.5242410253737512
chr22	24809600	24810600	-0.430654660110454
chr22	24809700	24810700	-0.1217246230577088
chr22	24809800	24810800	-0.2930421356445977
chr22	24809900	24810900	-0.3427734410341093
chr22	24810000	24811000	0.5947466858849797
chr22	24810100	24811100	0.09155826310555552
chr22	24810200	24811200	0.36620571359504334
chr22	24810300	24811300	0.2739380141279841
chr22	24810400	24811400	0.04504918389347932
chr22	24810500	24811500	0.6320150382568686
chr22	24810600	24811600	0.3909511160505952
chr22	24810700	24811700	-0.005465975335394457
chr22	24810800	24811800	0.05824268228771898
chr22	24811900	24812900	-0.08368571489562869
chr22	24812000	24813000	-0.4813985604614109
chr22	24812100	24813100	-0.4322050444665045
chr22	24812200	24813200	-0.3622944550579337
chr22	24812300	24813300	-0.1232838718955468
chr22	24812400	24813400	0.6799135112579988
chr22	24812500	24813500	1.3408605586918834
chr22	24812600	24813600	1.7141442978013417
chr22	24812700	24813700	1.0652184412893628
chr22	24812800	24813800	1.4090998476294978
chr22	24812900	24813900	1.39888137360533
chr22	24813000	24814000	2.0579737721935065
chr22	24813100	24814100	1.6045501373724356
chr22	24813200	24814200	0.7305551089146456
chr22	24813300	24814300	0.3531963811351177
chr22	24813400	24814400	0.06448363964581631
chr22	24813500	24814500	-0.9050949406087596
chr22	24813600	24814600	-1.9240449895443719
chr22	24813700	24814700	-0.994785176004296
chr22	24813800	24814800	-0.8011687822213661
chr22	24813900	24814900	-0.8029193281659384
chr22	24814000	24815000	-1.0726933259748652
chr22	24814100	24815100	-0.6976916277088402
chr22	24814200	24815200	-0.4068311193684232
chr22	24814300	24815300	-0.11763205511214328
chr22	24814400	24815400	0.7434653190413886
chr22	24814500	24815500	0.9003264889707877
chr22	24814600	24815600	1.4768309861168325
chr22	24814700	24815700	1.3490546480514412
chr22	24814800	24815800	1.2774372517065715
chr22	24814900	24815900	1.1712619706701897
chr22	24815000	24816000	0.562753451546688
chr22	24815100	24816100	0.618565931799197
chr22	24815200	24816200	0.7246091592032556
chr22	24815300	24816300	0.4055268172623368
chr22	24815400	24816400	-0.7578714023665845
chr22	24815500	24816500	-0.6221626287349212
chr22	24816500	24817500	-0.6099369907546638
chr22	24816600	24817600	-0.19451516548450287
chr22	24816700	24817700	-0.6579012623279288
chr22	24816800	24817800	-0.6164576379453237
chr22	24816900	24817900	-0.8181906140553795
chr22	24817000	24818000	-0.5612572509347105
chr22	24817100	24818100	-0.8890829039052754
chr22	24818600	24819600	-0.06766076418485932
chr22	24818700	24819700	0.06953591988212833
chr22	24818800	24819800	0.4672741763570321
chr22	24818900	24819900	0.35465749945455005
chr22	24819000	24820000	0.5755265602379195
chr22	24819100	24820100	0.1817376411413323
chr22	24819200	24820200	-0.01617031202320706
chr22	24819300	24820300	-0.5350596712870088
chr22	24819400	24820400	-0.12041181695806905
chr22	24819500	24820500	0.13612513212709068
chr22	24819600	24820600	0.5511260794121681
chr22	24819700	24820700	1.0092458784044425
chr22	24819800	24820800	1.0573332413759464
chr22	24819900	24820900	0.7865441884512144
chr22	24820000	24821000	0.4734885318315208
chr22	24820100	24821100	0.7157435041529802
chr22	24820200	24821200	1.1492167177473185
chr22	24820300	24821300	1.182199456457674
chr22	24820400	24821400	0.8759168767122668
chr22	24820500	24821500	0.9542153180015758
chr22	24820600	24821600	0.7436584671093529
chr22	24820700	24821700	0.9657681412309116
chr22	24820800	24821800	0.3854123316874668
chr22	24820900	24821900	0.9301217054429741
chr22	24821000	24822000	0.7071408173263444
chr22	24822200	24823200	-2.4844447587757377
chr22	24822300	24823300	-1.908575175630029
chr22	24822400	24823400	-1.4263687530485738
chr22	24822500	24823500	-1.6609153352758983
chr22	24822600	24823600	-1.4705254923727058
chr22	24822700	24823700	-0.8086461816502396
chr22	24822800	24823800	0.05895708096097226
chr22	24822900	24823900	0.0776414967190727
chr22	24823000	24824000	-0.09585851716998374
chr22	24823100	24824100	0.7340879080339894
chr22	24823200	24824200	0.7707425955036576
chr22	24823300	24824300	0.06731706166855554
chr22	24823400	24824400	0.443161678962709
chr22	24823500	24824500	0.7610950149273651
chr22	24823600	24824600	-0.4596745328083273
chr22	24823700	24824700	-1.0723050604605249
chr22	24823800	24824800	-0.5746170978352463
chr22	24823900	24824900	-0.5391487513667228
chr22	24824000	24825000	0.28882069707764924
chr22	24824100	24825100	0.2747471989171311
chr22	24824200	24825200	0.12926781353170785
chr22	24824300	24825300	0.7377610080693251
chr22	24824400	24825400	0.051281316398931014
chr22	24824500	24825500	0.43456758107324783
chr22	24824600	24825600	1.3915359633492272
chr22	24824700	24825700	1.4559082568917059
chr22	24824800	24825800	1.330835430178536
chr22	24824900	24825900	1.740718069690165
chr22	24825000	24826000	1.6224745876283349
chr22	24825100	24826100	1.3791347310898374
chr22	24825200	24826200	1.3714410343697587
chr22	24825300	24826300	1.6194330934352763
chr22	24825400	24826400	2.3669044049141674
chr22	24825500	24826500	2.1021459894423686
chr22	24825600	24826600	2.4557758228725484
chr22	24825700	24826700	2.538917375064671
chr22	24825800	24826800	2.373346393070965
chr22	24825900	24826900	1.931715862867288
chr22	24826000	24827000	1.689933867851727
chr22	24826100	24827100	2.1822709967314537
chr22	24826200	24827200	2.0851946386319957
chr22	24826300	24827300	1.6425850919731642
chr22	24827400	24828400	0.8988929587106804
chr22	24827500	24828500	0.02125569268329953
chr22	24827600	24828600	-0.3863903100881253
chr22	24827700	24828700	-0.5721292087713539
chr22	24827800	24828800	-0.8424894632743809
chr22	24827900	24828900	-0.13515196313735128
chr22	24828000	24829000	-0.1121997230293965
chr22	24828100	24829100	0.15804551888857188
chr22	24828200	24829200	0.4753666835377716
chr22	24828300	24829300	0.11375997923401825
chr22	24828400	24829400	0.138580723403818
chr22	24828500	24829500	1.0592363456406535
chr22	24828600	24829600	1.2328200964400908
chr22	24828700	24829700	1.4413202278910733
chr22	24828800	24829800	1.6472074033603183
chr22	24828900	24829900	1.7696204182787418
chr22	24829000	24830000	1.6962858278590742
chr22	24829100	24830100	1.4346511569690714
chr22	24829200	24830200	1.4742733471741634
chr22	24829300	24830300	1.8903066683764405
chr22	24829400	24830400	1.7440321588250325
chr22	24829500	24830500	1.12401214055625
chr22	24829600	24830600	1.2880067981518606
chr22	24829900	24830900	0.8804561589537153
chr22	24830000	24831000	0.46551228806541667
chr22	24830100	24831100	0.6345102513119899
chr22	24830200	24831200	-0.10842815451378156
chr22	24830300	24831300	-0.18436847511028367
chr22	24830400	24831400	-0.19665935148969405
chr22	24830500	24831500	0.06330832166795172
chr22	24830600	24831600	-0.2617727319663581
chr22	24830700	24831700	-0.37968394668136224
chr22	24830800	24831800	0.009229626137007358
chr22	24830900	24831900	0.044320447862628516
chr22	24831000	24832000	0.5119096259560578
chr22	24831100	24832100	0.43890668497667135
chr22	24831200	24832200	0.7947610520722883
chr22	24831300	24832300	0.20092631693548896
chr22	24831400	24832400	0.3744294537507025
chr22	24831500	24832500	0.3903889903307145
chr22	24831600	24832600	0.856468868193657
chr22	24831700	24832700	1.604534789819046
chr22	24831800	24832800	1.9972078120191936
chr22	24831900	24832900	1.665575516028185
chr22	24832000	24833000	1.282953303437473
chr22	24832100	24833100	1.266211432245239
chr22	24834000	24835000	-0.15274114199232022
chr22	24834100	24835100	-0.4715673220803152
chr22	24834200	24835200	-0.7446082201200973
chr22	24834300	24835300	-1.3336979153513109
chr22	24834400	24835400	-0.7938553808555379
chr22	24834500	24835500	-0.4830584687016067
chr22	24834600	24835600	-0.3373569161246709
chr22	24834700	24835700	-0.3492820434489413
chr22	24834800	24835800	-0.9125734918702224
chr22	24834900	24835900	-0.5045001643773233
chr22	24835000	24836000	-0.1371623189702691
chr22	24835100	24836100	-0.2614865835866265
chr22	24835200	24836200	0.05664466374558129
chr22	24835300	24836300	0.6457633527052518
chr22	24835400	24836400	0.19591126570305067
chr22	24835500	24836500	-0.2823985242389458
chr22	24835600	24836600	-0.5558269638195967
chr22	24835700	24836700	-0.6954124295886972
chr22	24837900	24838900	0.6032850305177383
chr22	24840000	24841000	0.43718603239840587
chr22	24840100	24841100	-0.7074761406470647
chr22	24840200	24841200	-0.7262906345182264
chr22	24840300	24841300	-1.0966180207675804
chr22	24840400	24841400	-1.524322467102388
chr22	24840500	24841500	-1.92432525725886
chr22	24840600	24841600	-2.1191928653050387
chr22	24840700	24841700	-1.5211127689132609
chr22	24840800	24841800	-2.065364595566777
chr22	24840900	24841900	-1.713939921279468
chr22	24841000	24842000	-0.030621278827578823
chr22	24841100	24842100	1.0250544679813751
chr22	24841200	24842200	0.5751521638595973
chr22	24841300	24842300	0.6393978123747579
chr22	24841400	24842400	0.6763866461616298
chr22	24841500	24842500	0.5722890002770307
chr22	24841600	24842600	0.5347736248159293
chr22	24841700	24842700	0.16119439714873016
chr22	24841800	24842800	0.9944014479836362
chr22	24841900	24842900	0.09163308438076236
chr22	24842000	24843000	-0.6003334183670932
chr22	24842100	24843100	-0.994681381722788
chr22	24842200	24843200	-0.5262879661568997
chr22	24842300	24843300	-0.7134401297318439
chr22	24842400	24843400	-0.14874779416559594
chr22	24842500	24843500	-0.3228233449928664
chr22	24842600	24843600	-0.3679137131888834
chr22	24842700	24843700	-0.2102314680407953
chr22	24842800	24843800	-0.3667076557751778
chr22	24842900	24843900	0.2466320020732219
chr22	24843000	24844000	0.46812382607134273
chr22	24843100	24844100	1.0353768263491352
chr22	24843200	24844200	0.9818065802553676
chr22	24843300	24844300	1.3787506423993592
chr22	24843400	24844400	0.5119135124480104
chr22	24843500	24844500	0.884422675413173
chr22	24843600	24844600	0.8978789332709113
chr22	24843700	24844700	1.120425188997522
chr22	24843800	24844800	0.2515020148987677
chr22	24843900	24844900	0.3996856968014099
chr22	24844000	24845000	1.0588395218716014
chr22	24844100	24845100	0.8089755093718124
chr22	24844200	24845200	0.8413653329357329
chr22	24844300	24845300	0.5388851868361139
chr22	24844400	24845400	1.6147895259578138
chr22	24844500	24845500	1.5071552598365907
chr22	24844600	24845600	0.9835551659815104
chr22	24844700	24845700	0.4001209081545076
chr22	24844800	24845800	0.7319462240300337
chr22	24844900	24845900	0.234411312794232
chr22	24845000	24846000	-0.5093916866811169
chr22	24846100	24847100	-1.6227344656341591
chr22	24846200	24847200	-0.8871723558827012
chr22	24846300	24847300	-0.18932124417232032
chr22	24846400	24847400	-0.5033484306570697
chr22	24846500	24847500	-0.7722077141438908
chr22	24846600	24847600	-0.4818124213593444
chr22	24846700	24847700	1.0502693420564146
chr22	24846800	24847800	1.9864288028302817
chr22	24846900	24847900	2.1365992561934743
chr22	24847000	24848000	2.123625318515492
chr22	24847100	24848100	1.7731102369025604
chr22	24847200	24848200	0.7307432483197313
chr22	24847300	24848300	-0.03719144757630664
chr22	24847400	24848400	0.6027955732270189
chr22	24847500	24848500	0.8035123641212547
chr22	24847600	24848600	0.9425998721567508
chr22	24847700	24848700	-0.4750678692310085
chr22	24847800	24848800	-1.1097113214272476
chr22	24847900	24848900	-1.1208170485837246
chr22	24848000	24849000	-1.4375095580074062
chr22	24848100	24849100	-0.4901746775080586
chr22	24848200	24849200	0.050106481350595464
chr22	24848300	24849300	-0.07140821119512837
chr22	24848400	24849400	-0.3576298833977905
chr22	24848500	24849500	-0.3468730291122831
chr22	24848600	24849600	-0.6972710589002941
chr22	24848700	24849700	-0.1462712288003189
chr22	24848800	24849800	-0.14456400538504469
chr22	24848900	24849900	0.3114613626366109
chr22	24849000	24850000	0.47481558223348064
chr22	24849100	24850100	0.454707744517171
chr22	24849200	24850200	0.6581526911360911
chr22	24849300	24850300	1.1598375593415895
chr22	24849400	24850400	1.4947697133137383
chr22	24849500	24850500	1.869793368478604
chr22	24849600	24850600	1.740606636698308
chr22	24849700	24850700	1.0920215327200054
chr22	24849800	24850800	1.1927266083454977
chr22	24849900	24850900	1.1441658191858646
chr22	24850000	24851000	1.4313767660390548
chr22	24851400	24852400	0.5449635783678655
chr22	24851500	24852500	-0.08513233218926036
chr22	24851600	24852600	-0.17661334458016514
chr22	24851700	24852700	0.20504277138100813
chr22	24851800	24852800	-0.03145708752584525
chr22	24851900	24852900	0.5568559858494362
chr22	24852000	24853000	0.9755961896053663
chr22	24852100	24853100	0.7958717792567322
chr22	24852200	24853200	0.21866738030410549
chr22	24852300	24853300	1.4367704655407132
chr22	24852400	24853400	1.3334790455742225
chr22	24852500	24853500	1.8120793978059364
chr22	24852600	24853600	1.49159106586402
chr22	24852700	24853700	1.0131952221647589
chr22	24853800	24854800	0.7245684003987106
chr22	24853900	24854900	-0.17918616536621934
chr22	24854000	24855000	-1.1042867028807688
chr22	24854100	24855100	0.08548428512381945
chr22	24854200	24855200	0.03212802395168789
chr22	24854300	24855300	1.0273349144973312
chr22	24854400	24855400	1.5645065938768974
chr22	24854500	24855500	1.9205485471554788
chr22	24854600	24855600	1.691054939036279
chr22	24854700	24855700	2.4214379167516986
chr22	24854800	24855800	2.4639927307410248
chr22	24854900	24855900	3.2682015744679145
chr22	24855000	24856000	3.8366863788683214
chr22	24855100	24856100	3.067442912516172
chr22	24855200	24856200	3.1689004896496065
chr22	24855300	24856300	2.2572975913913886
chr22	24855400	24856400	1.6780355260808355
chr22	24855500	24856500	1.01809510915553
chr22	24855600	24856600	1.329664740428279
chr22	24855700	24856700	0.5903469896801815
chr22	24855800	24856800	0.4252291292328608
chr22	24855900	24856900	0.2738301516092204
chr22	24856000	24857000	0.15623756799456057
chr22	24856100	24857100	0.2557777477513802
chr22	24856200	24857200	0.12807278035413588
chr22	24857400	24858400	-1.381376116245743
chr22	24857500	24858500	-2.126869462380299
chr22	24857600	24858600	-0.8738857117959662
chr22	24857700	24858700	-0.3068113232124885
chr22	24857800	24858800	-0.7449512986308521
chr22	24857900	24858900	-1.2014606960562384
chr22	24858000	24859000	-0.15129383919868125
chr22	24858100	24859100	0.10061636006369656
chr22	24858200	24859200	0.6104341014594534
chr22	24858300	24859300	0.1883213779327359
chr22	24858400	24859400	0.5665654967895104
chr22	24858500	24859500	1.0798228183823086
chr22	24858600	24859600	0.4744018313391903
chr22	24858700	24859700	0.8650569744429433
chr22	24858800	24859800	1.2568314446402218
chr22	24858900	24859900	2.3369008926250365
chr22	24859000	24860000	1.6403194705973667
chr22	24859100	24860100	1.7173759767083212
chr22	24859200	24860200	1.3874773658421358
chr22	24859300	24860300	1.953666845826329
chr22	24859400	24860400	1.8523489817566927
chr22	24859500	24860500	2.0469191983867985
chr22	24859600	24860600	2.2916567870713127
chr22	24859700	24860700	2.098955925265117
chr22	24862000	24863000	0.16152151598706463
chr22	24862100	24863100	0.3702454690411512
chr22	24862200	24863200	0.497749078808241
chr22	24862300	24863300	0.8231506478159087
chr22	24862400	24863400	0.6136098195668326
chr22	24862500	24863500	0.6779092584745847
chr22	24862600	24863600	0.3997760753264041
chr22	24862700	24863700	0.12011117448702635
chr22	24862800	24863800	0.3617572574419239
chr22	24862900	24863900	1.3238634940107017
chr22	24863300	24864300	1.0243430912969869
chr22	24863400	24864400	0.5308898144913455
chr22	24863500	24864500	0.16822431970324006
chr22	24863600	24864600	0.2675070980831118
chr22	24863800	24864800	0.839843754736383
chr22	24863900	24864900	0.5684949729666154
chr22	24864000	24865000	0.10751835023350015
chr22	24864100	24865100	0.3635078726690051
chr22	24864200	24865200	-0.037765139121184815
chr22	24864300	24865300	-0.11524290195303973
chr22	24864400	24865400	0.5761455964386117
chr22	24864500	24865500	0.5461483943497283
chr22	24864600	24865600	0.17403549250387784
chr22	24864700	24865700	0.20625677627785155
chr22	24864800	24865800	0.32812709727410905
chr22	24864900	24865900	-0.2806684172551937
chr22	24865000	24866000	0.7680329106487145
chr22	24865100	24866100	-0.15130066588779634
chr22	24865200	24866200	-0.07145936379098629
chr22	24865300	24866300	-0.1993571829096664
chr22	24865400	24866400	0.32357500443589066
chr22	24865500	24866500	0.12837885397687174
chr22	24865600	24866600	0.5412911031275452
chr22	24865700	24866700	-0.41601903280760016
chr22	24865800	24866800	-0.37823001004127454
chr22	24865900	24866900	0.10766962921525186
chr22	24866000	24867000	-0.32690640073204036
chr22	24866100	24867100	0.5009901031970008
chr22	24866200	24867200	1.2163598039870835
chr22	24866300	24867300	1.5109843253720951
chr22	24866400	24867400	0.7660681677627614
chr22	24866500	24867500	0.6033729862574193
chr22	24866600	24867600	0.5589025174664674
chr22	24866700	24867700	1.2763203956928493
chr22	24866800	24867800	1.3998446146807637
chr22	24866900	24867900	0.9786645536852578
chr22	24867000	24868000	0.43860035311011
chr22	24867100	24868100	-0.225211431785258
chr22	24867200	24868200	-0.7880521806517086
chr22	24867300	24868300	-0.8070579619793461
chr22	24867400	24868400	0.14987825887982995
chr22	24867500	24868500	0.8289787719768457
chr22	24867600	24868600	0.952280939735892
chr22	24867700	24868700	0.6232109185384437
chr22	24867800	24868800	0.6252895327902318
chr22	24867900	24868900	1.7479536598302154
chr22	24868000	24869000	2.1553118300002723
chr22	24868100	24869100	2.011719580562727
chr22	24868200	24869200	2.2146292907700924
chr22	24868300	24869300	2.3239196445671464
chr22	24868400	24869400	1.7947666882924025
chr22	24868500	24869500	1.7356958651557133
chr22	24868600	24869600	1.3260200569043012
chr22	24868700	24869700	1.4528532419155324
chr22	24868800	24869800	1.0397427471802378
chr22	24868900	24869900	0.3129539412773373
chr22	24869000	24870000	0.21261721926776656
chr22	24869100	24870100	0.34963814862744
chr22	24869200	24870200	0.01946367114524857
chr22	24869300	24870300	-0.3841637910313188
chr22	24869400	24870400	-0.4006608227373772
chr22	24869500	24870500	-1.209085043724462
chr22	24869600	24870600	-0.8888688224785262
chr22	24869700	24870700	-0.6684033434177193
chr22	24869800	24870800	-0.10502310695383522
chr22	24869900	24870900	-0.588702564001074
chr22	24870000	24871000	-0.46617724204310007
chr22	24870100	24871100	-0.4923803794211344
chr22	24870200	24871200	-0.3462502713301343
chr22	24870300	24871300	0.3308231706502844
chr22	24870400	24871400	0.2789671941933414
chr22	24870500	24871500	0.6348188076224552
chr22	24870600	24871600	0.5616295325185902
chr22	24870700	24871700	0.7334459714606301
chr22	24870800	24871800	-0.08756242940844174
chr22	24870900	24871900	1.2759801638671542
chr22	24871000	24872000	1.5648455261030199
chr22	24871100	24872100	1.8564385936743208
chr22	24871200	24872200	1.2400489862379471
chr22	24871300	24872300	0.8562039413556376
chr22	24871400	24872400	0.6823599579806334
chr22	24871500	24872500	0.8353259955948756
chr22	24871600	24872600	0.6626212291384987
chr22	24871700	24872700	0.7557474006685141
chr22	24871800	24872800	1.7274866359238374
chr22	24871900	24872900	1.0643212525510046
chr22	24872000	24873000	0.7966043998467776
chr22	24872100	24873100	0.7846930956499377
chr22	24872200	24873200	1.3121803977878834
chr22	24872300	24873300	1.1538115341200257
chr22	24872400	24873400	1.0129906525912682
chr22	24872500	24873500	0.7744810359841575
chr22	24872600	24873600	1.04089462422478
chr22	24872700	24873700	0.6648821581566404
chr22	24872800	24873800	0.4493021337440382
chr22	24872900	24873900	-0.10322603457444347
chr22	24873000	24874000	-0.19200576087468438
chr22	24873100	24874100	-0.16773836661751976
chr22	24873200	24874200	-0.591572644106599
chr22	24873300	24874300	-0.5750155186611524
chr22	24873400	24874400	-0.5168426450531889
chr22	24873500	24874500	-0.15556030425390727
chr22	24873600	24874600	-0.07559994201773272
chr22	24873700	24874700	0.1605343284435467
chr22	24873800	24874800	0.2744305689126243
chr22	24873900	24874900	0.3717551867202089
chr22	24874000	24875000	0.2928923914207741
chr22	24874100	24875100	0.14755069517755998
chr22	24874200	24875200	0.555160593435779
chr22	24874300	24875300	0.4263346365261976
chr22	24874400	24875400	0.8060403403832136
chr22	24874500	24875500	0.4643565931055629
chr22	24874600	24875600	0.3571972950196279
chr22	24874700	24875700	0.5750089812928383
chr22	24874800	24875800	0.351633125055181
chr22	24874900	24875900	0.8596979739726925
chr22	24875000	24876000	1.499988115275678
chr22	24875100	24876100	1.7129190522834623
chr22	24875200	24876200	1.7648674145419934
chr22	24875300	24876300	0.767900322543862
chr22	24875400	24876400	0.16958413305857434
chr22	24875500	24876500	0.5231468065573042
chr22	24875600	24876600	0.5048911036000897
chr22	24875700	24876700	0.6540078324559098
chr22	24875800	24876800	0.9377348490971922
chr22	24875900	24876900	0.4255171375461748
chr22	24876000	24877000	-0.18970238759395897
chr22	24876100	24877100	-0.6184547979808349
chr22	24876200	24877200	-0.635437913017376
chr22	24876300	24877300	0.4972594020856607
chr22	24876400	24877400	0.8575395351321111
chr22	24876500	24877500	-0.5049293484501852
chr22	24876600	24877600	-0.6638469675690238
chr22	24876700	24877700	-1.1817472280743708
chr22	24876800	24877800	-1.904913528770995
chr22	24877900	24878900	-1.4513029382516491
chr22	24878000	24879000	-1.6015964634079525
chr22	24878100	24879100	-1.4897795471241908
chr22	24878200	24879200	-0.6371611722261379
chr22	24878300	24879300	-0.21363755622109268
chr22	24878400	24879400	0.07600252235495067
chr22	24878500	24879500	-0.11293538617194525
chr22	24878600	24879600	-0.0646164761578728
chr22	24878700	24879700	0.2411260165476117
chr22	24878800	24879800	0.4700165456542873
chr22	24878900	24879900	-0.11162513703652648
chr22	24879000	24880000	0.23589214008137854
chr22	24879100	24880100	0.08392441795577475
chr22	24879200	24880200	0.1762165671328712
chr22	24879300	24880300	0.2448644192069881
chr22	24879400	24880400	0.11532197205548216
chr22	24879500	24880500	0.3637789142690449
chr22	24879600	24880600	0.18137493531826746
chr22	24879700	24880700	0.9119704717308128
chr22	24879800	24880800	0.85853947203335
chr22	24879900	24880900	1.7107509775130791
chr22	24880000	24881000	1.6221160488965725
chr22	24880100	24881100	2.0051480388130356
chr22	24881300	24882300	-0.6841822135159221
chr22	24881400	24882400	-0.5870698967357163
chr22	24881500	24882500	-0.4317056117511831
chr22	24881600	24882600	-0.9737189241723022
chr22	24881700	24882700	0.04701354023187298
chr22	24881800	24882800	-0.5877392038303025
chr22	24881900	24882900	-0.4159509957566774
chr22	24882000	24883000	-0.9637466184990936
chr22	24882100	24883100	0.24563223118298025
chr22	24882200	24883200	0.9418596021554836
chr22	24882300	24883300	1.5907518425562397
chr22	24882400	24883400	1.6972416470662146
chr22	24882500	24883500	1.4131015703430945
chr22	24882600	24883600	1.9206954392291704
chr22	24882700	24883700	1.7893056775091427
chr22	24882800	24883800	2.5230599368265807
chr22	24882900	24883900	2.521544580003753
chr22	24883000	24884000	2.557928246061201
chr22	24883100	24884100	2.3787546532469954
chr22	24883200	24884200	2.127429336205161
chr22	24883300	24884300	2.2401784995742484
chr22	24883400	24884400	2.3988666857408028
chr22	24883500	24884500	2.714698951311958
chr22	24883600	24884600	2.5525813034009235
chr22	24883700	24884700	2.087905353390583
chr22	24883800	24884800	2.275625495681552
chr22	24883900	24884900	2.0356677097932065
chr22	24884000	24885000	1.722653965903183
chr22	24884100	24885100	1.224529086159934
chr22	24884200	24885200	0.8179863307028754
chr22	24884300	24885300	1.6183482756448475
chr22	24885900	24886900	1.1189066380879102
chr22	24886000	24887000	1.0117656673734345
chr22	24886500	24887500	-0.14809197344869793
chr22	24886600	24887600	0.10199637360068456
chr22	24886700	24887700	0.22931804837005546
chr22	24886800	24887800	0.2281334932618532
chr22	24886900	24887900	0.07506539289769397
chr22	24887000	24888000	0.08419437024537588
chr22	24887100	24888100	0.387946877746952
chr22	24887200	24888200	-0.18882106246896835
chr22	24887300	24888300	0.3712502407690056
chr22	24887400	24888400	0.8493739760251615
chr22	24887500	24888500	1.4469617166049376
chr22	24887600	24888600	0.3635917037310212
chr22	24887700	24888700	0.23749108220693835
chr22	24887800	24888800	0.2938315635632041
chr22	24887900	24888900	0.2513870314093572
chr22	24890000	24891000	-2.033558083204531
chr22	24890100	24891100	-1.9107001001923425
chr22	24890200	24891200	0.00391869238882843
chr22	24890300	24891300	1.4242284166979164
chr22	24890400	24891400	1.3490847389802834
chr22	24890500	24891500	1.0946036257815548
chr22	24890600	24891600	1.1485054154650416
chr22	24890700	24891700	0.5924902223004641
chr22	24890800	24891800	0.1219616045508408
chr22	24890900	24891900	-0.16976515449905094
chr22	24891000	24892000	-0.051567862938415636
chr22	24891100	24892100	-0.2477387038191867
chr22	24891200	24892200	-0.20809224852723976
chr22	24891300	24892300	0.27566630219028315
chr22	24891400	24892400	0.12102667222189052
chr22	24891500	24892500	0.0965407146473123
chr22	24891600	24892600	0.12582321219086362
chr22	24891700	24892700	-0.02139607790241876
chr22	24891800	24892800	-0.011978682519635476
chr22	24891900	24892900	0.4944739544231988
chr22	24892000	24893000	0.5777670683450907
chr22	24892100	24893100	0.011653602411903169
chr22	24892200	24893200	-0.31851189093136584
chr22	24892300	24893300	-0.8616860705614542
chr22	24892400	24893400	-0.4076254080735657
chr22	24892500	24893500	0.15936862102262506
chr22	24892600	24893600	0.9004650154757352
chr22	24892700	24893700	1.3406589650680008
chr22	24892800	24893800	1.676824345857365
chr22	24892900	24893900	1.5689571316926367
chr22	24893000	24894000	1.2102325694856921
chr22	24893100	24894100	1.9153265961062853
chr22	24893200	24894200	1.8452833400359
chr22	24893300	24894300	1.5752171465511586
chr22	24893400	24894400	1.292966908520453
chr22	24893500	24894500	0.7177306430783655
chr22	24893600	24894600	0.22646243565856136
chr22	24893700	24894700	0.5863942414496047
chr22	24893800	24894800	0.5330378723351533
chr22	24893900	24894900	0.9890678098944896
chr22	24894000	24895000	1.4700098623062925
chr22	24894100	24895100	0.9406010002442828
chr22	24894200	24895200	0.914302373036111
chr22	24894300	24895300	1.2684151157520929
chr22	24894400	24895400	1.0219452999804637
chr22	24894500	24895500	1.4004949879444466
chr22	24894600	24895600	1.7017339818922117
chr22	24894700	24895700	0.6074305220731303
chr22	24894800	24895800	0.32408409759719475
chr22	24894900	24895900	-0.2947077399025061
chr22	24895000	24896000	-0.7662719325368152
chr22	24895100	24896100	-0.6766442443541153
chr22	24895200	24896200	-0.00046280281269897187
chr22	24895300	24896300	0.01038305656646385
chr22	24895400	24896400	-0.2840108007337622
chr22	24895500	24896500	-0.2584963561216295
chr22	24895600	24896600	-0.6659936302892446
chr22	24895700	24896700	-0.1924517662357388
chr22	24895800	24896800	0.5558180919983606
chr22	24896800	24897800	0.29755889303235444
chr22	24896900	24897900	0.6886618886242187
chr22	24897000	24898000	0.5682808525797032
chr22	24897100	24898100	1.3876210239256028
chr22	24897200	24898200	1.5400967685625748
chr22	24897300	24898300	1.5966778475025702
chr22	24897400	24898400	1.7284378766432336
chr22	24897500	24898500	1.7375411209784324
chr22	24897600	24898600	1.6870523625428502
chr22	24897700	24898700	2.0083354862733054
chr22	24897800	24898800	1.5074709196019784
chr22	24897900	24898900	0.7780650353692432
chr22	24898000	24899000	0.7658069908704296
chr22	24898100	24899100	0.2323175988338645
chr22	24900500	24901500	-0.7332833162144072
chr22	24900600	24901600	-1.0335560996784985
chr22	24900700	24901700	-1.0178959836835344
chr22	24900800	24901800	-0.9382974109642938
chr22	24900900	24901900	-0.31693492685205066
chr22	24901000	24902000	0.8956863794889308
chr22	24901100	24902100	1.3287949385685502
chr22	24901200	24902200	1.6139155002418506
chr22	24901300	24902300	1.8690240529357085
chr22	24901400	24902400	0.9333189132580799
chr22	24901500	24902500	0.6640195653255694
chr22	24901600	24902600	0.42344665747162535
chr22	24901700	24902700	0.09442226621972198
chr22	24901800	24902800	-0.2784819817829943
chr22	24901900	24902900	-1.238162394278835
chr22	24902000	24903000	-1.5412781961632729
chr22	24902100	24903100	-1.332089573567114
chr22	24902200	24903200	-1.7528941515470584
chr22	24902300	24903300	-1.7961293253531467
chr22	24902400	24903400	-1.0102126514847798
chr22	24902500	24903500	-0.7079440345181693
chr22	24902600	24903600	-0.8420121714639802
chr22	24902700	24903700	-0.6886340433714182
chr22	24902800	24903800	-0.08539405179612232
chr22	24902900	24903900	0.7016948454200388
chr22	24904600	24905600	1.7447378614672957
chr22	24904700	24905700	1.8678226638135773
chr22	24905800	24906800	-0.5643018964221973
chr22	24905900	24906900	-0.4829063578618354
chr22	24906000	24907000	0.18969758729051706
chr22	24906100	24907100	-0.21502561708725001
chr22	24906200	24907200	0.18966833029828573
chr22	24908800	24909800	-0.8530405618941083
chr22	24908900	24909900	-0.7486019291430932
chr22	24909000	24910000	-1.3398601528685194
chr22	24909100	24910100	-1.056617475832306
chr22	24909200	24910200	-0.8386179328494954
chr22	24909300	24910300	-0.82989955760288
chr22	24909400	24910400	-1.663217611503052
chr22	24909500	24910500	-1.924477684522136
chr22	24909600	24910600	-1.6311506803741127
chr22	24909700	24910700	-1.0421524116816356
chr22	24909800	24910800	-0.6267403025875171
chr22	24909900	24910900	-0.3793163826777463
chr22	24910000	24911000	0.3699718670809692
chr22	24910100	24911100	0.4872830962153725
chr22	24910200	24911200	0.4372492098674703
chr22	24910300	24911300	0.2752580874325581
chr22	24911400	24912400	0.39109360084431055
chr22	24912100	24913100	1.1488233480836318
chr22	24912200	24913200	1.194877860081407
chr22	24914300	24915300	-0.4708762557115496
chr22	24914400	24915400	-0.4923659679145174
chr22	24914500	24915500	-0.2429799867586785
chr22	24914600	24915600	-0.01635711942343069
chr22	24914700	24915700	-0.3520925530736496
chr22	24915400	24916400	0.6625784305307411
chr22	24915500	24916500	0.689748773647614
chr22	24915600	24916600	0.6210647758976641
chr22	24915700	24916700	0.9410657680794764
chr22	24915800	24916800	1.2144626351963999
chr22	24915900	24916900	1.5040673664195443
chr22	24916000	24917000	1.4967653958641454
chr22	24916100	24917100	1.144710836163363
chr22	24916500	24917500	1.3120776498888316
chr22	24916600	24917600	1.2364617150248902
chr22	24916700	24917700	1.3830732682077258
chr22	24916800	24917800	1.3374690982159074
chr22	24916900	24917900	1.0008981501793328
chr22	24917000	24918000	0.938871800611403
chr22	24917100	24918100	0.9360154042327221
chr22	24917200	24918200	0.8027624983087849
chr22	24917300	24918300	1.1027640801427732
chr22	24917400	24918400	0.6573274946022558
chr22	24917500	24918500	0.6539055309009026
chr22	24919100	24920100	1.3303627832510605
chr22	24919200	24920200	1.3618458840375731
chr22	24919300	24920300	1.2463731368595343
chr22	24919400	24920400	2.0616699812656565
chr22	24919500	24920500	2.9007283651073714
chr22	24919600	24920600	2.314644534745796
chr22	24919700	24920700	2.1110131323712755
chr22	24919800	24920800	1.9382567306795944
chr22	24919900	24920900	0.6161642814789775
chr22	24920000	24921000	-0.4552027330451308
chr22	24920100	24921100	0.05058788306015386
chr22	24920200	24921200	0.03428594833242538
chr22	24920300	24921300	0.13697278552206452
chr22	24920400	24921400	-0.2743686934946987
chr22	24920500	24921500	-0.7331108949343017
chr22	24920600	24921600	-0.6004014542145065
chr22	24920700	24921700	-0.3704453571426272
chr22	24920800	24921800	-0.3910811076344617
chr22	24921100	24922100	-0.6614412607938992
chr22	24922600	24923600	-0.6066347017220849
chr22	24922700	24923700	-0.9438288716924156
chr22	24922800	24923800	-0.4767402630630118
chr22	24922900	24923900	-1.3727101937447528
chr22	24923000	24924000	-1.0542073055971557
chr22	24923100	24924100	-1.6744255360333171
chr22	24923200	24924200	-1.4194965923854819
chr22	24923300	24924300	-0.6204135514747513
chr22	24923400	24924400	-0.4988893682778351
chr22	24923500	24924500	0.09035278350942023
chr22	24923600	24924600	-0.09193427772011367
chr22	24923700	24924700	-0.5406076195948212
chr22	24923800	24924800	-0.5243943441297133
chr22	24923900	24924900	0.234074831413936
chr22	24924000	24925000	-0.14905494550371426
chr22	24924100	24925100	0.52075392073189
chr22	24924200	24925200	-0.19601189323511847
chr22	24924300	24925300	-1.2079594378897316
chr22	24924400	24925400	-1.4836503354484387
chr22	24924500	24925500	-1.7275064565712122
chr22	24924600	24925600	-0.9831032075418972
chr22	24924700	24925700	-0.28558484194789585
chr22	24924800	24925800	-0.2141988424717912
chr22	24924900	24925900	-0.18662984193614612
chr22	24925000	24926000	-0.09635763427495164
chr22	24925100	24926100	0.18199985067734772
chr22	24925200	24926200	1.1313940565596818
chr22	24925300	24926300	1.2634450560006536
chr22	24925400	24926400	2.0474212570986947
chr22	24925500	24926500	1.3630817617961055
chr22	24925600	24926600	0.7084290257000092
chr22	24925700	24926700	0.4933481612220403
chr22	24925800	24926800	0.010041752687176622
chr22	24925900	24926900	-0.22447875437245088
chr22	24926000	24927000	0.08360932600473951
chr22	24926100	24927100	-0.4747719574762218
chr22	24926200	24927200	-0.9923191356680368
chr22	24926300	24927300	-0.6859376500757449
chr22	24926400	24927400	-1.1818979679962585
chr22	24926500	24927500	-0.3905064279976045
chr22	24926600	24927600	-0.03983190960543382
chr22	24926700	24927700	0.2457935594033325
chr22	24926800	24927800	-0.2846114735910318
chr22	24926900	24927900	-0.6706705826424579
chr22	24927000	24928000	-0.5451033893531535
chr22	24927100	24928100	-0.4576107629847085
chr22	24927200	24928200	0.33847409373682913
chr22	24927300	24928300	0.2036252505621826
chr22	24927400	24928400	-0.2479385259727687
chr22	24927500	24928500	-0.4125180157906589
chr22	24927600	24928600	-0.2337084546598243
chr22	24927700	24928700	-0.15329176384175736
chr22	24927800	24928800	0.4800065175415022
chr22	24927900	24928900	1.4637221153635536
chr22	24928000	24929000	1.2530474958043938
chr22	24928100	24929100	1.5778579209716932
chr22	24928200	24929200	0.6812888790906754
chr22	24928300	24929300	0.6196165680921918
chr22	24928400	24929400	1.0852094663926226
chr22	24928500	24929500	1.5942804508113353
chr22	24928600	24929600	1.580586557796219
chr22	24928700	24929700	1.2439142988028795
chr22	24928800	24929800	1.2641178860124591
chr22	24930400	24931400	0.3277760783647649
chr22	24930500	24931500	-0.13047236338927562
chr22	24930600	24931600	0.1854708851988764
chr22	24930700	24931700	-0.03528808183440665
chr22	24930800	24931800	0.3144684822146045
chr22	24930900	24931900	0.4854118110914841
chr22	24931000	24932000	-0.0021925666938181947
chr22	24931100	24932100	-0.8395768759343747
chr22	24931200	24932200	-0.8069311093232034
chr22	24931300	24932300	-1.2514988782766554
chr22	24931400	24932400	-1.0246498305549698
chr22	24931500	24932500	-0.9227943653638292
chr22	24931600	24932600	-0.7421046783235148
chr22	24931700	24932700	-0.2545220708095366
chr22	24931800	24932800	-0.25010597996225176
chr22	24931900	24932900	0.17692245943223608
chr22	24932000	24933000	0.7491110883598076
chr22	24932100	24933100	1.1819599703399335
chr22	24932200	24933200	1.3331973123958605
chr22	24932300	24933300	2.1586541337219947
chr22	24932400	24933400	1.9838767030944744
chr22	24932500	24933500	1.9912185992228282
chr22	24932600	24933600	2.590648374701303
chr22	24932700	24933700	2.059247320841411
chr22	24932800	24933800	1.3732925147384718
chr22	24932900	24933900	0.9168899542024208
chr22	24933000	24934000	0.5452120662338401
chr22	24933100	24934100	0.6018364433400764
chr22	24933200	24934200	0.5172633282013632
chr22	24933300	24934300	0.1484093273463118
chr22	24933400	24934400	0.1560105474009732
chr22	24933500	24934500	0.029823807419025843
chr22	24934600	24935600	0.2710095972837242
chr22	24934700	24935700	0.02303382699300479
chr22	24934800	24935800	-1.0569112823855502
chr22	24934900	24935900	-0.3867425995309969
chr22	24935000	24936000	-0.5665740534981495
chr22	24935100	24936100	-0.6140791856877161
chr22	24935200	24936200	-0.14830614105203227
chr22	24935300	24936300	0.4965895187967045
chr22	24935400	24936400	0.7131475483660792
chr22	24935500	24936500	1.0542834066088995
chr22	24935600	24936600	1.7657020007737425
chr22	24935700	24936700	2.05885599282505
chr22	24935800	24936800	2.7294417480076545
chr22	24935900	24936900	2.4281268608730686
chr22	24936000	24937000	1.4654109760916514
chr22	24936100	24937100	0.8674506100064584
chr22	24936200	24937200	1.3663401504268236
chr22	24936300	24937300	0.8366867057682154
chr22	24936400	24937400	0.8205830721237073
chr22	24936500	24937500	0.26097660147312524
chr22	24936600	24937600	0.3135123260691471
chr22	24936700	24937700	-0.2704900740662965
chr22	24936800	24937800	-0.4984830256947764
chr22	24936900	24937900	-1.2122624997476854
chr22	24937000	24938000	-0.06605612341288436
chr22	24937100	24938100	-0.14580205849975786
chr22	24937200	24938200	-0.5523295548142929
chr22	24937300	24938300	-0.3834796478565785
chr22	24937400	24938400	-0.4472341061217215
chr22	24937500	24938500	-0.9201917145375854
chr22	24937600	24938600	-1.7627753840959066
chr22	24937700	24938700	-0.871443589249879
chr22	24937800	24938800	-0.7236566252832299
chr22	24937900	24938900	-0.6910352966934302
chr22	24938000	24939000	-0.8288669846295649
chr22	24938100	24939100	-0.3589272530746591
chr22	24938200	24939200	-0.4870761831523634
chr22	24938300	24939300	-0.2043372314270265
chr22	24938400	24939400	0.3938523960380592
chr22	24938500	24939500	0.4639381956855248
chr22	24938600	24939600	0.4978327653670101
chr22	24938700	24939700	-0.0881333146160476
chr22	24938800	24939800	-0.3193989122761893
chr22	24938900	24939900	0.7667285518626277
chr22	24941700	24942700	0.1970923639290468
chr22	24941800	24942800	-0.5056910955660353
chr22	24941900	24942900	-0.4324166392974567
chr22	24942000	24943000	-0.31731059939280576
chr22	24942100	24943100	-0.1682258428453284
chr22	24942200	24943200	-0.2747930359503345
chr22	24942300	24943300	-0.6826059417924885
chr22	24942400	24943400	-0.19064586329890792
chr22	24942500	24943500	1.3095078652125296
chr22	24942600	24943600	0.7442746527965057
chr22	24942700	24943700	1.1679046903300443
chr22	24942800	24943800	1.9687226350194944
chr22	24942900	24943900	1.5556201335262476
chr22	24943000	24944000	0.9306651718288533
chr22	24943100	24944100	0.8443837137428252
chr22	24943200	24944200	0.8315339905332563
chr22	24943300	24944300	1.7608262783150428
chr22	24943400	24944400	0.9979179621966614
chr22	24943500	24944500	0.9472770302226834
chr22	24943600	24944600	0.8439300534530234
chr22	24943700	24944700	0.4065117231864454
chr22	24943800	24944800	0.2448463949042667
chr22	24943900	24944900	1.0343303500298902
chr22	24944000	24945000	1.4103656916029748
chr22	24944100	24945100	0.9905742561325068
chr22	24944200	24945200	0.9551819861851456
chr22	24944300	24945300	0.6959600665951954
chr22	24944400	24945400	1.2290737632047952
chr22	24944500	24945500	1.0165546176846814
chr22	24944600	24945600	1.374010037760905
chr22	24944700	24945700	1.3540942435847192
chr22	24944800	24945800	0.8096604626027785
chr22	24944900	24945900	0.21245298295886766
chr22	24945000	24946000	0.40630216206475117
chr22	24945100	24946100	0.5283303523815328
chr22	24945200	24946200	0.5861397170679453
chr22	24945300	24946300	0.3356704816728846
chr22	24945400	24946400	0.14169119828042567
chr22	24947400	24948400	0.3720031969283534
chr22	24947500	24948500	1.0191622391991082
chr22	24947600	24948600	1.544979204196738
chr22	24947700	24948700	1.3950080398128348
chr22	24947800	24948800	1.9078600140963904
chr22	24947900	24948900	1.5786350840346015
chr22	24948000	24949000	1.1852516613867428
chr22	24948100	24949100	1.5211229344025772
chr22	24948200	24949200	2.196312461884632
chr22	24948300	24949300	2.029077649983129
chr22	24948400	24949400	1.9865897338813965
chr22	24948500	24949500	2.093235207170903
chr22	24948600	24949600	1.411236460635896
chr22	24948700	24949700	2.1400324253487923
chr22	24948800	24949800	1.927751267182488
chr22	24948900	24949900	2.5448574967811934
chr22	24949000	24950000	3.0381637694841337
chr22	24949100	24950100	2.9638492234322875
chr22	24949200	24950200	2.7930191097157038
chr22	24949300	24950300	2.614696484555976
chr22	24949400	24950400	2.5311149537571183
chr22	24949500	24950500	1.7059853679918775
chr22	24949600	24950600	2.0713966151330023
chr22	24949700	24950700	1.888665415175408
chr22	24949800	24950800	2.074951970771135
chr22	24949900	24950900	2.293355457849364
chr22	24950000	24951000	2.329681289846712
chr22	24950100	24951100	1.950325760608516
chr22	24950200	24951200	1.7515822558146672
chr22	24950300	24951300	1.362778522795773
chr22	24950400	24951400	0.978463866343524
chr22	24950500	24951500	1.2576916439474641
chr22	24950600	24951600	1.2255316801031575
chr22	24950700	24951700	1.3540159216196812
chr22	24950800	24951800	1.2007857379589408
chr22	24950900	24951900	0.5711006328519979
chr22	24951000	24952000	0.5544040907606074
chr22	24951100	24952100	0.5193113466164473
chr22	24951200	24952200	0.6508831761809046
chr22	24951300	24952300	2.3654224872076526
chr22	24951600	24952600	2.5479617575124602
chr22	24951700	24952700	2.531874839650732
chr22	24951800	24952800	2.649820879715157
chr22	24951900	24952900	4.073053406091279
chr22	24952000	24953000	4.508983725774667
chr22	24952100	24953100	5.333297196364868
chr22	24952200	24953200	5.9777668254248475
chr22	24952300	24953300	5.294156271511543
chr22	24952400	24953400	5.317569808807766
chr22	24952500	24953500	5.097175687947488
chr22	24952600	24953600	5.583511139308103
chr22	24952700	24953700	5.672513746252153
chr22	24952800	24953800	5.820774749146336
chr22	24952900	24953900	4.538279135329259
chr22	24953000	24954000	3.6295926491908546
chr22	24953100	24954100	3.016375105347893
chr22	24953200	24954200	2.5909415945424916
chr22	24953300	24954300	2.10543014733844
chr22	24953400	24954400	1.7189323576931068
chr22	24953500	24954500	2.0859531510254343
chr22	24953600	24954600	1.708040405848083
chr22	24953700	24954700	1.6330669224285694
chr22	24953800	24954800	1.2866820701416752
chr22	24953900	24954900	1.8271464781800515
chr22	24954000	24955000	1.814276812405704
chr22	24954100	24955100	2.140859441243096
chr22	24954200	24955200	1.8492988283865144
chr22	24954300	24955300	1.74540242266343
chr22	24954400	24955400	1.7037894217462597
chr22	24954500	24955500	1.7572085921198082
chr22	24954600	24955600	1.7308055103355005
chr22	24954700	24955700	1.6705433478720884
chr22	24954800	24955800	2.4132267295705847
chr22	24954900	24955900	2.2885714911516137
chr22	24955000	24956000	2.686025486616446
chr22	24956100	24957100	-0.29909472036728835
chr22	24956200	24957200	-0.23079604629330805
chr22	24956300	24957300	-0.42307080954519866
chr22	24956400	24957400	-0.2413534624545809
chr22	24956500	24957500	-0.3362718281366056
chr22	24956600	24957600	-0.16697697717745058
chr22	24958800	24959800	-0.0339790237778692
chr22	24958900	24959900	0.7216956192963265
chr22	24959000	24960000	0.36125781032606435
chr22	24959100	24960100	0.5716709994067593
chr22	24959200	24960200	1.0654950710188065
chr22	24959300	24960300	0.3829499452366169
chr22	24959400	24960400	0.6596338968191319
chr22	24959500	24960500	0.8328667102279883
chr22	24960700	24961700	-1.0266119433282093
chr22	24960800	24961800	-0.7981303341228493
chr22	24960900	24961900	-0.9697102948097546
chr22	24961000	24962000	-0.9381144436995614
chr22	24961100	24962100	-0.44608463360981787
chr22	24961200	24962200	-1.2023130281959753
chr22	24961300	24962300	-0.9820806728181328
chr22	24961400	24962400	-0.4851301563190542
chr22	24961500	24962500	0.15682172350300766
chr22	24961600	24962600	0.43476997661799255
chr22	24961700	24962700	1.284806796149488
chr22	24961800	24962800	1.5003657610827787
chr22	24961900	24962900	2.037428011804958
chr22	24962000	24963000	2.2531118654713085
chr22	24962100	24963100	2.1561724400357924
chr22	24962200	24963200	2.857049386298589
chr22	24962300	24963300	2.6467145545188475
chr22	24964000	24965000	-0.9568913431423225
chr22	24964100	24965100	-0.8657142079286143
chr22	24965800	24966800	-1.0963883257798488
chr22	24965900	24966900	-0.4996042859869265
chr22	24966000	24967000	-0.41332057010854517
chr22	24966100	24967100	-0.3934569175821717
chr22	24966200	24967200	-0.3839144281637597
chr22	24966300	24967300	0.2082443562190356
chr22	24966400	24967400	0.3008267244033484
chr22	24966500	24967500	0.6328793999898995
chr22	24966600	24967600	0.8654997643982912
chr22	24966700	24967700	0.6155276413128734
chr22	24966800	24967800	1.3408674940002794
chr22	24966900	24967900	0.4601366719765909
chr22	24967000	24968000	-0.6390981405611439
chr22	24967100	24968100	-1.2445123814129118
chr22	24967200	24968200	-1.475099991666838
chr22	24967300	24968300	-1.8249706886032464
chr22	24967400	24968400	-1.2912610926094668
chr22	24967500	24968500	-0.7688235985350058
chr22	24967600	24968600	0.02398832532389623
chr22	24967700	24968700	0.3593672364930113
chr22	24967800	24968800	0.6240021708166176
chr22	24967900	24968900	0.9307155661007708
chr22	24968000	24969000	1.837548738623998
chr22	24968100	24969100	1.9804896822151865
chr22	24968200	24969200	2.016398730350528
chr22	24968300	24969300	1.7381676993810116
chr22	24968400	24969400	1.5583802281961203
chr22	24968500	24969500	1.2168968950148586
chr22	24968600	24969600	0.6400395754909411
chr22	24968700	24969700	1.0382989158037093
chr22	24968800	24969800	0.9758250181621364
chr22	24968900	24969900	0.5993654232929657
chr22	24969000	24970000	0.13487004767252975
chr22	24969100	24970100	0.5212550665454798
chr22	24969200	24970200	0.7278039976570162
chr22	24969300	24970300	0.8971806429976023
chr22	24969400	24970400	0.6957096360550837
chr22	24969500	24970500	1.168711705119665
chr22	24969600	24970600	0.8297951901355409
chr22	24969700	24970700	0.189604140282096
chr22	24970800	24971800	0.5933522223029837
chr22	24970900	24971900	1.004325808779274
chr22	24971000	24972000	0.8880348916008239
chr22	24971100	24972100	0.5278070935743314
chr22	24971200	24972200	-0.16304928126000634
chr22	24971300	24972300	-0.5293426844006383
chr22	24971400	24972400	-0.7603496176902212
chr22	24971500	24972500	-0.12275143420451425
chr22	24971600	24972600	-0.06644204220475522
chr22	24971700	24972700	0.10230203050106046
chr22	24971800	24972800	0.6104014535027387
chr22	24971900	24972900	0.2626700889530758
chr22	24972000	24973000	0.08381996263078859
chr22	24972100	24973100	0.7755393315694301
chr22	24972200	24973200	0.5443376880385045
chr22	24972300	24973300	0.7827911460919356
chr22	24972400	24973400	1.5135500930512569
chr22	24974800	24975800	1.009212048880224
chr22	24974900	24975900	1.3632508373531258
chr22	24975000	24976000	0.7686480204053217
chr22	24975100	24976100	0.8763479118804399
chr22	24975200	24976200	0.7838186829717946
chr22	24975300	24976300	0.4637577892632324
chr22	24975400	24976400	0.4195927318178968
chr22	24975500	24976500	0.5262419539971037
chr22	24975600	24976600	0.6848471259578695
chr22	24975700	24976700	0.8472003457185141
chr22	24975800	24976800	1.7261081575836537
chr22	24975900	24976900	1.5802935238265985
chr22	24976000	24977000	1.9852169107113442
chr22	24976100	24977100	1.3358277826192326
chr22	24976200	24977200	1.4233584469438794
chr22	24976300	24977300	1.5211395904024552
chr22	24976400	24977400	1.469606613164637
chr22	24976500	24977500	1.630139561433969
chr22	24976600	24977600	1.1878472944737652
chr22	24976700	24977700	1.026685784031513
chr22	24976800	24977800	1.2101195021117392
chr22	24976900	24977900	1.211080266144808
chr22	24977000	24978000	0.7499910450809947
chr22	24977100	24978100	1.3757378204895332
chr22	24977200	24978200	1.7302129243503208
chr22	24977300	24978300	0.8903824943015564
chr22	24977400	24978400	1.1560380081392283
chr22	24977500	24978500	0.9666884357777779
chr22	24977600	24978600	1.0217612987929054
chr22	24977700	24978700	1.0317369450699052
chr22	24977800	24978800	0.9715047353575916
chr22	24977900	24978900	1.3310936278904688
chr22	24978000	24979000	1.3218590824838943
chr22	24980400	24981400	1.023968629792679
chr22	24980500	24981500	1.8754495937822788
chr22	24980600	24981600	1.917925702045712
chr22	24980700	24981700	1.6554679258329537
chr22	24980800	24981800	1.65361081345218
chr22	24980900	24981900	2.031881338581312
chr22	24981000	24982000	1.806609295344848
chr22	24981100	24982100	1.8521461617496109
chr22	24981200	24982200	1.6354895270932288
chr22	24981300	24982300	1.9916921108087968
chr22	24981400	24982400	1.3662932325726411
chr22	24981500	24982500	0.5373811604783535
chr22	24981600	24982600	0.5290959060037931
chr22	24981700	24982700	0.6200394838386477
chr22	24981800	24982800	1.1933282583857574
chr22	24981900	24982900	1.2773062245907856
chr22	24982000	24983000	1.498954944965975
chr22	24982100	24983100	1.6972580281773069
chr22	24982200	24983200	1.5536393926947794
chr22	24982300	24983300	0.394995643063527
chr22	24982400	24983400	0.4007897415593537
chr22	24982500	24983500	0.2704739746363437
chr22	24982600	24983600	0.2339237249377321
chr22	24982700	24983700	0.643203992642599
chr22	24985200	24986200	0.7026026529044174
chr22	24985300	24986300	1.3874476048507198
chr22	24985400	24986400	1.8388208896715523
chr22	24985500	24986500	2.627835746930125
chr22	24985600	24986600	2.7479293272480323
chr22	24986800	24987800	-1.05890063581204
chr22	24986900	24987900	-0.9824630029576586
chr22	24987000	24988000	-0.9676789633187068
chr22	24987100	24988100	-0.3235342451081725
chr22	24987200	24988200	-0.3003543389124052
chr22	24988800	24989800	0.3413795557330418
chr22	24988900	24989900	0.2619260784667251
chr22	24989000	24990000	-0.47124446977088014
chr22	24989100	24990100	0.1588649119224814
chr22	24989200	24990200	0.5093775344393751
chr22	24989300	24990300	0.3294867196952623
chr22	24989400	24990400	0.4495989802976304
chr22	24989500	24990500	0.48283094989876896
chr22	24989600	24990600	1.0001790459082174
chr22	24989700	24990700	1.5167728752656615
chr22	24989800	24990800	2.234565917858538
chr22	24989900	24990900	2.50511723677902
chr22	24990000	24991000	3.1313292826513104
chr22	24990100	24991100	1.7301393002140868
chr22	24990200	24991200	0.9347603324571384
chr22	24990300	24991300	1.0282931370420696
chr22	24990400	24991400	1.0559049274155892
chr22	24990500	24991500	1.1001839409086105
chr22	24990600	24991600	1.0498048785755332
chr22	24992900	24993900	0.7822405930889224
chr22	24993000	24994000	1.1284799827856802
chr22	24993100	24994100	0.6144116619108201
chr22	24993200	24994200	0.5953092841351089
chr22	24993300	24994300	0.5885170876770522
chr22	24993400	24994400	-0.07122420422490237
chr22	24993500	24994500	-0.0377373484911809
chr22	24993600	24994600	-0.4882798239619133
chr22	24993700	24994700	-0.19606869240558192
chr22	24993800	24994800	-0.053610294347538334
chr22	24993900	24994900	-0.4964511845818848
chr22	24994000	24995000	-0.34146753276055297
chr22	24994100	24995100	0.3800374102236857
chr22	24994200	24995200	0.4837455776018
chr22	24994300	24995300	0.16347364122152738
chr22	24994400	24995400	0.4180487479188699
chr22	24995100	24996100	1.5892502208523216
chr22	24995200	24996200	1.275909299661969
chr22	24995300	24996300	0.7603468951623148
chr22	24995400	24996400	0.06674340441296159
chr22	24995500	24996500	0.06355033928175888
chr22	24995600	24996600	-0.007696611006149151
chr22	24995700	24996700	-0.2285409333098712
chr22	24995800	24996800	-0.3834559322324477
chr22	24995900	24996900	0.1456662893241663
chr22	24996000	24997000	0.016452971689588678
chr22	24996100	24997100	-0.3774299675489016
chr22	24996200	24997200	-0.42252112977697337
chr22	24996300	24997300	0.08132728497959461
chr22	24996400	24997400	0.6837262058766809
chr22	24996500	24997500	0.4628987391206985
chr22	24996600	24997600	0.7190254251583994
chr22	24996700	24997700	0.2290129991268213
chr22	24996800	24997800	0.3861974714217561
chr22	24996900	24997900	0.6217804040553438
chr22	24997000	24998000	0.9861919049240929
chr22	24997100	24998100	1.1568637003986708
chr22	24997200	24998200	1.5734693324178393
chr22	24997300	24998300	1.4076331650766472
chr22	24997400	24998400	1.512995094636864
chr22	24997500	24998500	1.80155113861563
chr22	24997600	24998600	1.7088778036218766
chr22	24997700	24998700	2.150101505332316
chr22	25000600	25001600	-0.4609939986715392
chr22	25000700	25001700	-0.397331702695793
chr22	25000800	25001800	-0.5556838583095065
chr22	25000900	25001900	-0.5219858037777418
chr22	25001000	25002000	-0.09078194340084546
chr22	25001100	25002100	0.010515685090082131
chr22	25001200	25002200	-1.10890846066861
chr22	25001300	25002300	-0.7424737238575221
chr22	25001400	25002400	-0.5672034625890023
chr22	25001500	25002500	-0.3167016563176209
chr22	25001600	25002600	0.01834652437824607
chr22	25001700	25002700	-0.17596517828211314
chr22	25001800	25002800	-0.4703451969075593
chr22	25001900	25002900	-0.3745302974395774
chr22	25002000	25003000	-1.5214494051806242
chr22	25002100	25003100	-2.4836627093445305
chr22	25002200	25003200	-2.4075680788131333
chr22	25002300	25003300	-2.650447749858208
chr22	25002400	25003400	-2.786300592058848
chr22	25005200	25006200	0.17308351935041158
chr22	25005300	25006300	0.17591617031758758
chr22	25005400	25006400	0.6529001309422562
chr22	25005500	25006500	-0.09576886929557572
chr22	25005600	25006600	-0.6890617350685947
chr22	25005700	25006700	-0.6232904841114297
chr22	25005800	25006800	-0.19304376490721736
chr22	25005900	25006900	0.6032261361925114
chr22	25006000	25007000	0.7083561166939142
chr22	25006100	25007100	0.3015569862167353
chr22	25006200	25007200	0.341153454889804
chr22	25006300	25007300	-0.7900876019183576
chr22	25006400	25007400	-1.3439804722350472
chr22	25006500	25007500	-1.0462743652415945
chr22	25006600	25007600	-1.0316085969843556
chr22	25006700	25007700	-1.1272951444241128
chr22	25006800	25007800	-1.6508212796071813
chr22	25006900	25007900	-1.843747417494908
chr22	25008200	25009200	-0.4479760855362685
chr22	25009700	25010700	-0.008523287569529667
chr22	25009800	25010800	-0.6883618070300903
chr22	25009900	25010900	-1.2831637417590356
chr22	25010000	25011000	-1.2615650196936175
chr22	25010100	25011100	-1.6215700884869215
chr22	25010200	25011200	-2.039650323513228
chr22	25010300	25011300	-1.8831050991901763
chr22	25010400	25011400	-2.00609307120572
chr22	25010500	25011500	-1.3970262110873122
chr22	25010600	25011600	-0.9715785498754252
chr22	25011700	25012700	-0.09158823325441416
chr22	25011800	25012800	-0.25035379572234634
chr22	25011900	25012900	-0.3225682325514473
chr22	25012000	25013000	-0.4039840293754018
chr22	25012100	25013100	-0.7661338250672333
chr22	25012200	25013200	-1.284358704496535
chr22	25012300	25013300	-1.7896019901296345
chr22	25012400	25013400	-2.096215037613673
chr22	25012500	25013500	-1.9118753426688897
chr22	25012600	25013600	-2.2564128666073437
chr22	25012700	25013700	-1.620979481683908
chr22	25012800	25013800	-1.72764365001571
chr22	25012900	25013900	-1.2095377113639258
chr22	25013000	25014000	-1.1877194791580734
chr22	25013100	25014100	-0.4710999088720244
chr22	25013200	25014200	0.7056843365524071
chr22	25013300	25014300	-0.10860022264102638
chr22	25013400	25014400	0.4719055438452096
chr22	25013500	25014500	0.7048977179925788
chr22	25013600	25014600	1.422019244357579
chr22	25013700	25014700	1.6189288832136233
chr22	25013800	25014800	2.071560032052101
chr22	25013900	25014900	1.4477815205123936
chr22	25014000	25015000	1.4840541519809236
chr22	25014100	25015100	1.4030995311328351
chr22	25014200	25015200	0.9107293752806906
chr22	25015000	25016000	-1.4441266868311282
chr22	25015200	25016200	-0.08276565365911047
chr22	25015300	25016300	0.30777759569600405
chr22	25015400	25016400	0.580300530059999
chr22	25015500	25016500	0.9579356409977584
chr22	25015600	25016600	1.2953862900016344
chr22	25015700	25016700	1.0458442555723322
chr22	25015800	25016800	1.8180073919944453
chr22	25015900	25016900	1.5933775339543972
chr22	25016000	25017000	1.5945893882056774
chr22	25016100	25017100	1.479826419382025
chr22	25016400	25017400	0.2740830626295789
chr22	25016500	25017500	-0.10210943572782873
chr22	25016900	25017900	-1.0762691722584763
chr22	25017000	25018000	-0.8998181705342165
chr22	25017100	25018100	-0.13042269944949153
chr22	25017200	25018200	-0.09601529045151606
chr22	25017700	25018700	0.5194132412959456
chr22	25017800	25018800	0.5010740299684681
chr22	25017900	25018900	0.9388646022629044
chr22	25018000	25019000	1.554361211024338
chr22	25018100	25019100	1.7774965733834531
chr22	25018200	25019200	1.66892515687404
chr22	25018300	25019300	1.9893878921578176
chr22	25018400	25019400	2.215636323700442
chr22	25018500	25019500	2.7446963268608378
chr22	25018600	25019600	3.06180281877997
chr22	25019700	25020700	-0.15971328718384015
chr22	25019800	25020800	-0.2623243489824334
chr22	25019900	25020900	-0.453989559227142
chr22	25020000	25021000	-0.5340906796613021
chr22	25020100	25021100	-0.8933293930329023
chr22	25020200	25021200	-0.5862796782059094
chr22	25020300	25021300	0.30468236894953443
chr22	25020400	25021400	0.4581481842997636
chr22	25020500	25021500	0.5641025182813544
chr22	25021500	25022500	1.9382689675291485
chr22	25021600	25022600	2.5116560762836744
chr22	25021700	25022700	2.7341130551989705
chr22	25021800	25022800	2.8954805891640114
chr22	25021900	25022900	3.3731533900055863
chr22	25022000	25023000	3.338755513668805
chr22	25022100	25023100	3.3481287117536223
chr22	25022200	25023200	3.0889106106240214
chr22	25022300	25023300	3.0604011332418306
chr22	25022400	25023400	2.7743992392278787
chr22	25022500	25023500	2.7080266095412497
chr22	25022600	25023600	2.1319730351576562
chr22	25022700	25023700	2.4094265602811924
chr22	25022800	25023800	2.031689162890634
chr22	25022900	25023900	2.044666192742172
chr22	25023000	25024000	1.5757656569433982
chr22	25023100	25024100	1.4995316370088634
chr22	25023200	25024200	1.6206352965253998
chr22	25023300	25024300	1.4990499300987994
chr22	25023400	25024400	2.106525177385989
chr22	25023500	25024500	2.211609081845732
chr22	25023600	25024600	2.1524193134988727
chr22	25023700	25024700	0.8829533274916163
chr22	25023800	25024800	0.6834410852531572
chr22	25023900	25024900	0.306636485813416
chr22	25024000	25025000	0.8778679687824673
chr22	25024100	25025100	0.6827706322084254
chr22	25025200	25026200	-1.093770150155248
chr22	25025300	25026300	-0.8218359668146545
chr22	25025400	25026400	0.3822950962321649
chr22	25025500	25026500	0.9555365950983502
chr22	25025600	25026600	1.8666152021611828
chr22	25025700	25026700	1.6761167243186013
chr22	25025800	25026800	1.4367292242121428
chr22	25025900	25026900	1.6109156119387706
chr22	25026000	25027000	1.2075899179574212
chr22	25026100	25027100	1.3339518982943908
chr22	25026200	25027200	1.2335460651029306
chr22	25026300	25027300	0.9725520170519556
chr22	25026400	25027400	0.9176620529398573
chr22	25026500	25027500	0.6401979546983425
chr22	25026600	25027600	0.5569604786846115
chr22	25026700	25027700	0.5435757972832628
chr22	25026800	25027800	0.9305267220700764
chr22	25026900	25027900	1.103056787823559
chr22	25027000	25028000	0.8209065363634691
chr22	25027100	25028100	1.1002685688607583
chr22	25027200	25028200	1.1197792963743411
chr22	25031200	25032200	0.4671077370635421
chr22	25031300	25032300	0.19365584694022805
chr22	25031400	25032400	0.07378761691633001
chr22	25031500	25032500	-0.4588000421429307
chr22	25031600	25032600	-0.6555500818536801
chr22	25031700	25032700	-0.19422604730258125
chr22	25031800	25032800	-0.10491873077115764
chr22	25031900	25032900	0.3550611772790832
chr22	25032000	25033000	0.05112218593817967
chr22	25032100	25033100	-0.08041342337980874
chr22	25032200	25033200	-0.20952358425238185
chr22	25032300	25033300	-0.8702723282965371
chr22	25032400	25033400	-1.081216384586033
chr22	25032500	25033500	-0.6933652100342437
chr22	25035100	25036100	-1.7454487076643852
chr22	25035200	25036200	-1.5118509372126785
chr22	25035300	25036300	-1.7808342897580436
chr22	25035400	25036400	-1.7789194061927278
chr22	25035500	25036500	-1.7341014153386816
chr22	25035600	25036600	-1.8764590208335816
chr22	25035700	25036700	-0.8408338136029928
chr22	25035800	25036800	-0.5865397571708856
chr22	25035900	25036900	0.03042767416153665
chr22	25036000	25037000	0.15249136007906128
chr22	25036100	25037100	-0.059940226944571615
chr22	25036200	25037200	-0.4029307886748122
chr22	25036300	25037300	0.18580625947719207
chr22	25036400	25037400	0.5534406584112582
chr22	25036500	25037500	1.096500668471972
chr22	25036600	25037600	0.7708087517073327
chr22	25036700	25037700	-0.08298180430989291
chr22	25036800	25037800	-0.19057747819408305
chr22	25036900	25037900	-0.8730542195614209
chr22	25037000	25038000	0.5252384430406085
chr22	25037100	25038100	0.5063776196198696
chr22	25037200	25038200	0.09068949518594048
chr22	25037300	25038300	0.2387586301747681
chr22	25037400	25038400	-0.3718272996742863
chr22	25037500	25038500	-0.3678138114857432
chr22	25037600	25038600	-0.5553645742925473
chr22	25037700	25038700	-0.17932868278964414
chr22	25037800	25038800	0.011719472731883146
chr22	25037900	25038900	0.4448083085880209
chr22	25038000	25039000	0.4538545674004344
chr22	25038100	25039100	0.7856160634265154
chr22	25038200	25039200	1.2963817942422684
chr22	25038300	25039300	1.0958497429439855
chr22	25038400	25039400	1.5870568544487391
chr22	25038500	25039500	1.5234525811003927
chr22	25038600	25039600	2.286117566784463
chr22	25038700	25039700	2.155965866467946
chr22	25039400	25040400	0.2653449023040829
chr22	25039500	25040500	0.10994237110964034
chr22	25039600	25040600	0.18582078125010795
chr22	25039700	25040700	0.3084898161891881
chr22	25039800	25040800	0.1867322126937229
chr22	25039900	25040900	0.027604569904545462
chr22	25040000	25041000	-0.03969014788148764
chr22	25040100	25041100	0.09235756448489424
chr22	25040200	25041200	-0.4460227411439793
chr22	25040300	25041300	-0.3221370568134001
chr22	25040400	25041400	0.3392710379083515
chr22	25040500	25041500	0.3837015159994416
chr22	25040600	25041600	0.1588375924849807
chr22	25041100	25042100	0.04254291072490278
chr22	25041200	25042200	0.22188370010701594
chr22	25041300	25042300	0.1792553461542697
chr22	25041400	25042400	-0.1542678941463473
chr22	25042500	25043500	-0.6726587244357112
chr22	25042600	25043600	-0.11326193661799007
chr22	25042700	25043700	0.007962131459496459
chr22	25042800	25043800	-0.22756397167736114
chr22	25042900	25043900	-0.9943638815436312
chr22	25043000	25044000	-1.0009819656859773
chr22	25043100	25044100	-1.167858355853272
chr22	25043200	25044200	-1.2574214418091336
chr22	25043300	25044300	-1.0369263127670445
chr22	25043400	25044400	-0.1918200011549439
chr22	25043500	25044500	-0.1512716436522061
chr22	25043600	25044600	-0.2732219580478064
chr22	25043700	25044700	-0.719918066540476
chr22	25043800	25044800	-0.8225173588669881
chr22	25043900	25044900	-0.1700759467785473
chr22	25044000	25045000	0.06917399078476479
chr22	25044100	25045100	0.6892603300306027
chr22	25044200	25045200	1.172778293818758
chr22	25044300	25045300	0.7391100971847422
chr22	25044400	25045400	0.6634069561630429
chr22	25044500	25045500	0.3283531475190636
chr22	25044600	25045600	-0.3258403649290355
chr22	25044700	25045700	0.2939009178908488
chr22	25044800	25045800	0.6914265083435333
chr22	25044900	25045900	0.5018944390437585
chr22	25045000	25046000	-0.04558868853874367
chr22	25045100	25046100	-0.5289595606714608
chr22	25045200	25046200	-0.5524029212242062
chr22	25045300	25046300	0.026241927868004482
chr22	25045400	25046400	0.12148346944107255
chr22	25047500	25048500	1.004073712351346
chr22	25047600	25048600	0.9810865416867236
chr22	25047700	25048700	0.39678379238756
chr22	25047800	25048800	0.3036093486643098
chr22	25047900	25048900	0.9496954773931154
chr22	25048000	25049000	1.1191521797846453
chr22	25048100	25049100	0.5013071694482669
chr22	25048200	25049200	0.3415714413698401
chr22	25048300	25049300	0.18505822328854807
chr22	25048400	25049400	0.07348620008471335
chr22	25048500	25049500	0.1787249453059606
chr22	25048600	25049600	0.20471750099210867
chr22	25048700	25049700	0.2974210303665277
chr22	25048800	25049800	-0.04456619144304002
chr22	25048900	25049900	-0.18430161171907047
chr22	25049000	25050000	0.07458676262615108
chr22	25049100	25050100	0.2982191089075729
chr22	25049200	25050200	0.8066148506001863
chr22	25049300	25050300	0.9697102839426732
chr22	25049400	25050400	0.4620764260217915
chr22	25050300	25051300	-1.5418711679507937
chr22	25050400	25051400	-0.6553494183428042
chr22	25050500	25051500	-1.7767994519622048
chr22	25050600	25051600	-1.4859680149581425
chr22	25050700	25051700	-2.24696041898403
chr22	25050800	25051800	-2.504778642344668
chr22	25050900	25051900	-2.5382705891924067
chr22	25051000	25052000	-3.1169119737496844
chr22	25051100	25052100	-2.7256346394219686
chr22	25051200	25052200	-2.2178744662867294
chr22	25051300	25052300	-1.5783447913349988
chr22	25051400	25052400	-2.726572796191812
chr22	25051500	25052500	-1.4823295838629404
chr22	25051600	25052600	-1.7703441658194932
chr22	25051700	25052700	-0.8034795340795169
chr22	25051800	25052800	-1.319543472532325
chr22	25051900	25052900	-1.6815357205092207
chr22	25052000	25053000	-1.3576285741899454
chr22	25052100	25053100	-1.2541212848537795
chr22	25052200	25053200	-1.7015367231463248
chr22	25052300	25053300	-1.6330838754934809
chr22	25052400	25053400	-1.7965073193479129
chr22	25052500	25053500	-1.525200054754268
chr22	25052600	25053600	-1.2513915619225011
chr22	25052700	25053700	-1.4123896381087626
chr22	25052800	25053800	-1.1354093890065902
chr22	25052900	25053900	-0.6391132508012554
chr22	25053000	25054000	-0.40812156119835524
chr22	25054400	25055400	1.4518515292570435
chr22	25054500	25055500	1.4370141931674256
chr22	25054600	25055600	1.400815150458653
chr22	25054700	25055700	1.5128225081943485
chr22	25054800	25055800	1.5549818171868612
chr22	25054900	25055900	1.806396952297893
chr22	25055000	25056000	1.682308806732948
chr22	25055100	25056100	1.6949234507136042
chr22	25055200	25056200	1.4433788655506752
chr22	25055300	25056300	1.3164398216530335
chr22	25055400	25056400	1.0855644774948996
chr22	25056900	25057900	2.1367415873784696
chr22	25057000	25058000	1.939438873054621
chr22	25057100	25058100	1.5347073529565964
chr22	25057200	25058200	1.5771815458507543
chr22	25057300	25058300	1.0818318712066102
chr22	25057400	25058400	0.8120425539748518
chr22	25057500	25058500	0.05106825228153452
chr22	25057600	25058600	0.08149282843653399
chr22	25057700	25058700	-0.14390452713013702
chr22	25057800	25058800	-0.3853661606212552
chr22	25057900	25058900	-0.10700497335116976
chr22	25058000	25059000	0.3196910711354478
chr22	25058100	25059100	0.2513585440641746
chr22	25058200	25059200	-0.12365913309751045
chr22	25058300	25059300	-0.0744476587923497
chr22	25058400	25059400	-0.14666275413366833
chr22	25058500	25059500	0.35733599652568115
chr22	25059500	25060500	0.06509250793514151
chr22	25059600	25060600	-0.6452179234672729
chr22	25059700	25060700	-0.3130626330394329
chr22	25059800	25060800	-0.003840401558012775
chr22	25059900	25060900	-0.07669306524118617
chr22	25060000	25061000	-0.1153281632123373
chr22	25060100	25061100	-0.2382615567528128
chr22	25060200	25061200	0.8221946884326607
chr22	25060300	25061300	1.096384000836386
chr22	25060400	25061400	0.4833637081418104
chr22	25060500	25061500	1.2308290304084335
chr22	25060600	25061600	2.0480390716280223
chr22	25060700	25061700	2.3464812147297582
chr22	25060800	25061800	2.3322463330039573
chr22	25060900	25061900	2.236114982298203
chr22	25061000	25062000	3.0367996076359427
chr22	25061100	25062100	2.7868370334776724
chr22	25061200	25062200	2.1537942601726265
chr22	25061300	25062300	2.545847539770081
chr22	25061400	25062400	3.0911793672878574
chr22	25061500	25062500	2.220249379680649
chr22	25061600	25062600	2.1466183438735738
chr22	25061700	25062700	1.7853917357781899
chr22	25061800	25062800	1.8701516314894169
chr22	25062900	25063900	0.9397396070823087
chr22	25063000	25064000	0.8417768492789771
chr22	25063100	25064100	1.201480005664822
chr22	25063200	25064200	1.2015456031662777
chr22	25063300	25064300	0.56116899021202
chr22	25063400	25064400	0.9010876652636548
chr22	25063500	25064500	0.5283123317882916
chr22	25063600	25064600	0.5118548386077655
chr22	25063700	25064700	0.2918317202230596
chr22	25063800	25064800	0.7837156897135261
chr22	25063900	25064900	1.5324042553926482
chr22	25064000	25065000	1.546971417827222
chr22	25064100	25065100	1.098509226168139
chr22	25064200	25065200	1.39814221669481
chr22	25064300	25065300	1.6745147150540225
chr22	25064400	25065400	1.9073775917582847
chr22	25064500	25065500	2.15499156612573
chr22	25064600	25065600	1.7009523431089746
chr22	25064700	25065700	1.3719501695400438
chr22	25064800	25065800	1.2866925750671945
chr22	25064900	25065900	1.2546048939674634
chr22	25065000	25066000	0.8961222797268862
chr22	25065100	25066100	1.2373382537952298
chr22	25065200	25066200	0.8594414406687272
chr22	25065300	25066300	0.9280047675884604
chr22	25065400	25066400	0.05755154240573186
chr22	25065500	25066500	-0.24696934773439186
chr22	25065600	25066600	0.09213349288795387
chr22	25065700	25066700	0.20806898960930875
chr22	25065800	25066800	0.12876791649143365
chr22	25065900	25066900	-0.22187422899315912
chr22	25066000	25067000	0.6138959645531041
chr22	25066100	25067100	0.6006964625823583
chr22	25066200	25067200	0.3910285106643934
chr22	25066300	25067300	0.08832558546409458
chr22	25066400	25067400	1.0945077237954
chr22	25066500	25067500	1.3662558705960943
chr22	25066600	25067600	1.3438677405507826
chr22	25066700	25067700	1.749998026007079
chr22	25066800	25067800	1.2856720594874218
chr22	25066900	25067900	1.5811411405713274
chr22	25067000	25068000	1.2773874614572451
chr22	25067100	25068100	0.8496384144864967
chr22	25067200	25068200	0.7723679154210843
chr22	25067300	25068300	1.5294846557656236
chr22	25067400	25068400	0.8142484165806826
chr22	25067500	25068500	0.26669850959658586
chr22	25068400	25069400	-0.024018213913068447
chr22	25068500	25069500	0.02123167833740664
chr22	25068600	25069600	-0.027807180131193442
chr22	25068700	25069700	-0.12952740275048405
chr22	25068800	25069800	0.0779216287011739
chr22	25068900	25069900	0.13822318642250336
chr22	25069000	25070000	0.09620648721297775
chr22	25069100	25070100	0.3441002144155895
chr22	25069200	25070200	0.4229301350155095
chr22	25069300	25070300	1.6219576905619804
chr22	25069400	25070400	1.4663987662017963
chr22	25069500	25070500	1.8115686614974555
chr22	25069600	25070600	1.6621028684326802
chr22	25069700	25070700	1.5472137647548183
chr22	25069800	25070800	1.5499674197875066
chr22	25069900	25070900	1.544097827712961
chr22	25070000	25071000	1.256462558119544
chr22	25070100	25071100	1.3970959015821771
chr22	25070200	25071200	1.3325193727897298
chr22	25070300	25071300	0.2091425683143543
chr22	25070400	25071400	-0.061939208138297015
chr22	25070500	25071500	-0.3784409258813656
chr22	25070600	25071600	-0.70742123724145
chr22	25070700	25071700	-0.4918960145785107
chr22	25070900	25071900	-0.016312727154891314
chr22	25071000	25072000	0.9469252559940053
chr22	25071100	25072100	1.1019833955543108
chr22	25071200	25072200	1.033110644873216
chr22	25071300	25072300	1.657090479196489
chr22	25071600	25072600	2.3554151075192697
chr22	25071700	25072700	2.249141572230947
chr22	25071800	25072800	1.7515129472699766
chr22	25071900	25072900	1.5610881796676397
chr22	25072000	25073000	1.2324493015992795
chr22	25072100	25073100	1.1985165759996614
chr22	25072200	25073200	1.233765279002814
chr22	25072300	25073300	1.1704135715614208
chr22	25072400	25073400	0.8439359096761814
chr22	25072500	25073500	0.7936401990546785
chr22	25072600	25073600	0.7558789719686038
chr22	25072700	25073700	0.8023823856311252
chr22	25072800	25073800	1.1922846162972338
chr22	25072900	25073900	0.8333541366987841
chr22	25073000	25074000	0.33150415980206244
chr22	25073100	25074100	0.07248679695917505
chr22	25073200	25074200	-0.07408724796563654
chr22	25073300	25074300	-0.179926822794409
chr22	25074500	25075500	0.7013907672453789
chr22	25075800	25076800	-0.7067658021587666
chr22	25075900	25076900	-0.9930886797515291
chr22	25076000	25077000	-1.3454431269806804
chr22	25076100	25077100	-1.5331431773581172
chr22	25076200	25077200	-1.2593863001132537
chr22	25076300	25077300	-1.364315978285723
chr22	25076400	25077400	-1.0934539802212992
chr22	25076500	25077500	-0.226781657984803
chr22	25076600	25077600	0.7336607854567688
chr22	25076700	25077700	1.117953642211373
chr22	25076800	25077800	1.1148012764148711
chr22	25076900	25077900	1.2079246239990222
chr22	25077000	25078000	1.5863553454533357
chr22	25077100	25078100	1.3617781467454528
chr22	25077200	25078200	1.0170482247334254
chr22	25077700	25078700	-1.3532678294279918
chr22	25077800	25078800	-1.0318384010798702
chr22	25077900	25078900	-1.2090692866939818
chr22	25078000	25079000	-1.7337738248478356
chr22	25078100	25079100	-1.162951560145466
chr22	25078200	25079200	-0.7111574616505218
chr22	25078300	25079300	-0.415727533673065
chr22	25078400	25079400	0.7148681435213528
chr22	25078500	25079500	0.6562814571046364
chr22	25078600	25079600	0.7131130067141229
chr22	25078700	25079700	0.5351915436426821
chr22	25078800	25079800	0.3047343474078671
chr22	25078900	25079900	0.3140735752937823
chr22	25079000	25080000	0.6348501490980618
chr22	25079100	25080100	0.16886485662302425
chr22	25079200	25080200	-0.11311612548676665
chr22	25079300	25080300	-0.5421957870047549
chr22	25079400	25080400	-1.1337858121343618
chr22	25079500	25080500	-0.7854729913736634
chr22	25079600	25080600	-0.481000024886076
chr22	25079700	25080700	0.479965322268129
chr22	25079800	25080800	0.558823954980113
chr22	25079900	25080900	0.7031407648461118
chr22	25080000	25081000	1.1546608867459531
chr22	25080100	25081100	1.181308626244487
chr22	25080200	25081200	0.9960486291579648
chr22	25080300	25081300	1.219664670882005
chr22	25080400	25081400	1.2466661266459784
chr22	25080500	25081500	1.4326955605206777
chr22	25080600	25081600	0.8187584726116044
chr22	25080700	25081700	0.5336633301811775
chr22	25080800	25081800	0.5377406445037487
chr22	25080900	25081900	1.0015345672766691
chr22	25081000	25082000	0.5050853597855155
chr22	25081100	25082100	0.6001400574601367
chr22	25081200	25082200	0.11771495750101015
chr22	25081300	25082300	-0.4415342042439512
chr22	25081400	25082400	-0.20277018462722726
chr22	25081500	25082500	-0.6785179062691297
chr22	25081600	25082600	-0.6214851407973381
chr22	25081700	25082700	-1.1247076911875675
chr22	25081800	25082800	-0.9361054711132069
chr22	25081900	25082900	-1.5234754021505412
chr22	25082000	25083000	-1.3599871375381856
chr22	25082100	25083100	-1.8959537525333887
chr22	25082200	25083200	-1.0274011893882302
chr22	25082300	25083300	0.1392872047293021
chr22	25082400	25083400	-0.5347226838201392
chr22	25082500	25083500	-0.6365035347663811
chr22	25082600	25083600	-0.7519740686260296
chr22	25082700	25083700	-0.6578081741993124
chr22	25082800	25083800	-0.8247906873170695
chr22	25082900	25083900	-0.5849014195168754
chr22	25083000	25084000	-0.40644611349811144
chr22	25085600	25086600	0.7718890521783435
chr22	25085700	25086700	0.9349727778415048
chr22	25085800	25086800	0.7514813494741684
chr22	25085900	25086900	1.149237794107346
chr22	25086000	25087000	1.6971953287990373
chr22	25086100	25087100	1.5735623964802081
chr22	25086200	25087200	1.1017395076799217
chr22	25086300	25087300	0.91914040744869
chr22	25086400	25087400	0.7499123300471797
chr22	25086500	25087500	1.0895753077868051
chr22	25086600	25087600	1.6622136032824462
chr22	25086700	25087700	1.8732991102994303
chr22	25086800	25087800	2.068635566748189
chr22	25086900	25087900	1.8344641291050587
chr22	25087000	25088000	1.7576761841106656
chr22	25087100	25088100	2.021620122493881
chr22	25087200	25088200	2.0075067610211605
chr22	25087300	25088300	2.0494390628387533
chr22	25087400	25088400	1.8403266047190905
chr22	25087500	25088500	1.8448462694041583
chr22	25087600	25088600	1.5366480966696483
chr22	25087700	25088700	1.41888314937999
chr22	25087800	25088800	0.6023897223682027
chr22	25087900	25088900	0.6782382719923341
chr22	25088000	25089000	0.39337139646385477
chr22	25088100	25089100	-0.0540489859980498
chr22	25088200	25089200	-0.2790696091937662
chr22	25088300	25089300	-0.17122614383057408
chr22	25089300	25090300	-0.11004690883951576
chr22	25089400	25090400	-0.29035428652291073
chr22	25089500	25090500	0.03272006338654946
chr22	25089600	25090600	0.3041266680998753
chr22	25089700	25090700	0.5751386637705217
chr22	25089800	25090800	0.6100194923982286
chr22	25089900	25090900	0.44268404025194175
chr22	25090000	25091000	0.4484460661559024
chr22	25090100	25091100	0.23581991401889096
chr22	25090200	25091200	0.9356885060311864
chr22	25090300	25091300	0.5329961896448734
chr22	25090400	25091400	0.28368406588614803
chr22	25090500	25091500	-0.05139746118256628
chr22	25090600	25091600	0.11493094444337575
chr22	25090700	25091700	0.5895424200573066
chr22	25090800	25091800	1.1300242751254133
chr22	25090900	25091900	0.909229888188104
chr22	25091000	25092000	1.2465777704114773
chr22	25091100	25092100	1.2372496394837929
chr22	25091200	25092200	1.2889610252543509
chr22	25091300	25092300	1.8731546706084408
chr22	25091400	25092400	2.281972380445439
chr22	25091500	25092500	2.597330185822827
chr22	25091600	25092600	2.870038799449913
chr22	25091700	25092700	2.1628431354085103
chr22	25091800	25092800	1.5047838243931806
chr22	25091900	25092900	2.0762618101566725
chr22	25092000	25093000	1.9614196157046608
chr22	25092100	25093100	1.4425619658522757
chr22	25092200	25093200	0.5435529873833034
chr22	25092300	25093300	-0.13068354433528898
chr22	25092400	25093400	-0.5740554510010359
chr22	25092500	25093500	-0.8676798677470963
chr22	25092600	25093600	-1.2830616761538924
chr22	25092700	25093700	-0.7988843772771953
chr22	25093900	25094900	0.2593586696639348
chr22	25094000	25095000	0.7310150772292335
chr22	25094100	25095100	0.9782622432586876
chr22	25094200	25095200	0.9606635505105824
chr22	25094300	25095300	0.8928858020007737
chr22	25094400	25095400	0.8078191958933807
chr22	25094500	25095500	1.2563364776130996
chr22	25094600	25095600	1.8852350681531351
chr22	25094700	25095700	2.575025434270453
chr22	25094800	25095800	1.8450911634459528
chr22	25094900	25095900	2.130587722980439
chr22	25095000	25096000	2.320809635562615
chr22	25095100	25096100	2.4086256849114585
chr22	25095200	25096200	3.053702449748698
chr22	25095300	25096300	2.6266848941802547
chr22	25095400	25096400	3.324370535561772
chr22	25095500	25096500	2.982957800304166
chr22	25095600	25096600	2.5864667763678337
chr22	25095700	25096700	2.660895639033926
chr22	25095800	25096800	3.0717596395381297
chr22	25095900	25096900	2.7470252466716074
chr22	25096000	25097000	2.5236246937002744
chr22	25096100	25097100	1.5805978060814336
chr22	25096200	25097200	1.1589573686479542
chr22	25096300	25097300	1.2361609921066221
chr22	25096400	25097400	0.8762853725509812
chr22	25096500	25097500	0.7597229965630835
chr22	25096600	25097600	0.8711223417761744
chr22	25096700	25097700	0.4478892052626831
chr22	25096800	25097800	0.2916027523144715
chr22	25096900	25097900	0.8761198071729519
chr22	25097000	25098000	0.7224498337386348
chr22	25097100	25098100	0.901523370365558
chr22	25097200	25098200	0.6502477485372241
chr22	25097300	25098300	0.9934715679511332
chr22	25097400	25098400	0.9859627546188982
chr22	25097500	25098500	1.0062484394855291
chr22	25097600	25098600	1.1567122637530622
chr22	25099700	25100700	2.1729321249222022
chr22	25099800	25100800	2.05812073602802
chr22	25099900	25100900	1.2664403602307497
chr22	25100000	25101000	1.6543091124480456
chr22	25100100	25101100	1.579217298297106
chr22	25100200	25101200	1.5887815244784125
chr22	25100300	25101300	1.3289470722563976
chr22	25100400	25101400	1.1222067629812844
chr22	25100500	25101500	0.7648531006945994
chr22	25100600	25101600	0.5003754947334079
chr22	25100700	25101700	0.2420247222795829
chr22	25100800	25101800	0.0251328133752078
chr22	25100900	25101900	1.0008984577349738
chr22	25101000	25102000	-0.4561236896507471
chr22	25101100	25102100	0.1346271778423987
chr22	25101200	25102200	0.031624222868336674
chr22	25101300	25102300	0.12942831884457984
chr22	25101400	25102400	0.3253243187694391
chr22	25101500	25102500	0.8239940361987615
chr22	25101600	25102600	1.1720287407968386
chr22	25101700	25102700	1.4316969606790413
chr22	25101800	25102800	1.3639247753444492
chr22	25101900	25102900	1.5755884676042284
chr22	25102000	25103000	2.34008541444541
chr22	25102100	25103100	1.6628017277766014
chr22	25102200	25103200	1.6218988962599399
chr22	25102600	25103600	1.6421692634294212
chr22	25102700	25103700	1.3293692181346095
chr22	25102800	25103800	1.4030125421822486
chr22	25102900	25103900	1.269407763156706
chr22	25103000	25104000	1.0058934179146262
chr22	25103100	25104100	1.041897327245621
chr22	25103300	25104300	1.7920294084748234
chr22	25103400	25104400	1.33137211461079
chr22	25103500	25104500	0.873916368345402
chr22	25103600	25104600	1.3052510729522115
chr22	25103700	25104700	1.6951650627568642
chr22	25103800	25104800	1.765526240775614
chr22	25103900	25104900	0.7348570659661248
chr22	25104000	25105000	1.226253444960883
chr22	25104100	25105100	1.4842944538132827
chr22	25104200	25105200	1.3930004623270529
chr22	25104300	25105300	1.110411132168516
chr22	25104400	25105400	1.620477829415042
chr22	25104500	25105500	1.6060105154936506
chr22	25104600	25105600	0.2434457019105523
chr22	25104700	25105700	-0.4147937915202077
chr22	25104800	25105800	-0.3086003911410671
chr22	25104900	25105900	-0.9249255373197348
chr22	25105000	25106000	-1.7187688988960046
chr22	25105100	25106100	-1.9605181546194723
chr22	25105200	25106200	-2.0129610582331545
chr22	25105300	25106300	-1.6078388993223287
chr22	25105400	25106400	-1.634018726837675
chr22	25105500	25106500	-1.230109618419906
chr22	25105600	25106600	-0.6043777798251236
chr22	25105700	25106700	-0.14967248921522736
chr22	25105800	25106800	-0.27307279953119395
chr22	25105900	25106900	1.3179413532140172
chr22	25106000	25107000	1.9853076676159458
chr22	25106100	25107100	2.1963647925344305
chr22	25106200	25107200	2.0833279587800746
chr22	25106300	25107300	1.9155280768714948
chr22	25106400	25107400	1.5411870925930768
chr22	25107500	25108500	-1.7169316695545127
chr22	25107600	25108600	-1.700630389569031
chr22	25107700	25108700	-1.660277021485394
chr22	25107800	25108800	-1.9261979128325075
chr22	25107900	25108900	-1.6607329237203217
chr22	25108000	25109000	-1.3256610276627092
chr22	25108100	25109100	-0.9272750631426128
chr22	25108200	25109200	-0.4818226723669173
chr22	25108300	25109300	0.05302553004121652
chr22	25108400	25109400	0.026748805327226028
chr22	25108500	25109500	-0.2320078247861125
chr22	25108600	25109600	-0.1362920576875192
chr22	25108700	25109700	0.03418992557627327
chr22	25108800	25109800	0.24892594625540565
chr22	25108900	25109900	-0.17405950732257544
chr22	25109000	25110000	0.3756328788339443
chr22	25109100	25110100	0.9107575598890056
chr22	25109200	25110200	0.7336795948529121
chr22	25109300	25110300	0.4282179441008858
chr22	25109400	25110400	0.4886624537832778
chr22	25109500	25110500	0.6684548259072423
chr22	25109600	25110600	0.014282264748230354
chr22	25109700	25110700	0.1230446858118856
chr22	25109800	25110800	1.0010176107206126
chr22	25109900	25110900	1.3347476691320344
chr22	25110000	25111000	1.0170541003894904
chr22	25110100	25111100	0.7581401227243567
chr22	25110200	25111200	1.063813235930944
chr22	25110300	25111300	1.3995855940989774
chr22	25110400	25111400	1.2692066966664668
chr22	25111800	25112800	1.6666213715509093
chr22	25111900	25112900	1.7502767503512775
chr22	25112000	25113000	1.6751042624106829
chr22	25112100	25113100	1.6001586459514678
chr22	25112200	25113200	1.291916263390555
chr22	25112300	25113300	0.5984893206466321
chr22	25112400	25113400	0.6073060513305807
chr22	25112500	25113500	0.2968837160107517
chr22	25112600	25113600	0.8163800162436963
chr22	25112700	25113700	0.6700722434220437
chr22	25112800	25113800	0.3087947493959082
chr22	25112900	25113900	-0.11438253944143875
chr22	25114900	25115900	-3.186243127115272
chr22	25115000	25116000	-3.029419171279525
chr22	25115100	25116100	-2.9905144534439314
chr22	25115200	25116200	-2.6519941578095887
chr22	25115300	25116300	-2.276117066426507
chr22	25115400	25116400	-2.210964684984465
chr22	25115500	25116500	-2.0577464197423203
chr22	25115600	25116600	-0.8048875897241877
chr22	25115700	25116700	-0.2529483587553735
chr22	25115800	25116800	0.5292798042453991
chr22	25115900	25116900	0.9171649171371764
chr22	25116000	25117000	0.6811725922816861
chr22	25116100	25117100	0.7000273095033295
chr22	25116200	25117200	0.4152101618439097
chr22	25116300	25117300	0.19439681970262668
chr22	25116400	25117400	-0.3583716340139321
chr22	25116500	25117500	-0.2370643972265257
chr22	25116600	25117600	-0.7735706181105301
chr22	25116700	25117700	-0.9226330764932584
chr22	25116800	25117800	-1.0149284365747813
chr22	25116900	25117900	-1.1596701778301213
chr22	25117000	25118000	-0.6885198550411624
chr22	25117100	25118100	-0.5615768070030164
chr22	25118100	25119100	-1.0778051166275722
chr22	25118200	25119200	-0.7947072942984625
chr22	25118300	25119300	-0.8571705212253761
chr22	25118400	25119400	0.06104352941656506
chr22	25118500	25119500	-0.17390952703900933
chr22	25118600	25119600	-0.4518782006829118
chr22	25118700	25119700	-0.1067111077426126
chr22	25118800	25119800	-0.014106418882627196
chr22	25118900	25119900	0.3483303914669512
chr22	25119000	25120000	-0.2083002804337301
chr22	25119100	25120100	0.2318405665672091
chr22	25119200	25120200	-0.4519442179313034
chr22	25119300	25120300	-0.3291350214811036
chr22	25119400	25120400	-1.7100667675670342
chr22	25119500	25120500	-1.3137034807878354
chr22	25119600	25120600	-0.503831174316654
chr22	25119700	25120700	-0.7206475228908118
chr22	25119800	25120800	-1.5685651642365137
chr22	25119900	25120900	-1.935712000985831
chr22	25120000	25121000	-1.623866069854518
chr22	25120100	25121100	-1.174972734602629
chr22	25120200	25121200	-0.4490236234603114
chr22	25120300	25121300	-0.29262843974829805
chr22	25120400	25121400	0.17586302162657164
chr22	25120500	25121500	0.2240833180929282
chr22	25120600	25121600	0.4233155600615527
chr22	25120700	25121700	0.3057588206127278
chr22	25120800	25121800	1.033784327979968
chr22	25120900	25121900	1.407328019549382
chr22	25121000	25122000	0.9165809435225867
chr22	25121100	25122100	1.4430070596535554
chr22	25121200	25122200	1.0847891512080414
chr22	25121300	25122300	1.1238661306635354
chr22	25121400	25122400	1.6073241601640549
chr22	25121500	25122500	1.6479168178905943
chr22	25121600	25122600	1.3785851686128223
chr22	25121700	25122700	1.604242300565621
chr22	25121800	25122800	1.7504065323348394
chr22	25121900	25122900	1.8892926835882333
chr22	25122000	25123000	1.995368319103276
chr22	25122100	25123100	1.2809057581748244
chr22	25122200	25123200	1.233893917957502
chr22	25123200	25124200	-0.14822593854120475
chr22	25123300	25124300	-0.216388580779833
chr22	25123400	25124400	0.13978601100232946
chr22	25123500	25124500	0.9592806018306926
chr22	25123600	25124600	0.4800494531758329
chr22	25123700	25124700	0.4299912367429528
chr22	25123800	25124800	-0.33418461264490684
chr22	25123900	25124900	-0.2157980967754252
chr22	25124000	25125000	0.6299375227925517
chr22	25124100	25125100	0.7129593187187049
chr22	25124200	25125200	1.029626472275441
chr22	25124300	25125300	0.9374839519341148
chr22	25124400	25125400	0.8519916283878288
chr22	25124500	25125500	0.14116697289626734
chr22	25124600	25125600	0.033185631236471065
chr22	25124700	25125700	0.7690232289621043
chr22	25124800	25125800	1.3893970561072184
chr22	25124900	25125900	0.4671341195428918
chr22	25125000	25126000	-0.1645198063432525
chr22	25125100	25126100	-0.10511642238852296
chr22	25125200	25126200	-0.4402912977927422
chr22	25125300	25126300	-0.4173794306984521
chr22	25125400	25126400	-0.3578080471447748
chr22	25125500	25126500	0.32688256048916176
chr22	25125600	25126600	0.5274173803738915
chr22	25125700	25126700	-0.045803995725414576
chr22	25125800	25126800	0.1816486925568842
chr22	25125900	25126900	0.7776254584009894
chr22	25126000	25127000	1.1803323878337955
chr22	25126100	25127100	1.0538856071604843
chr22	25126200	25127200	1.0422209648360494
chr22	25126300	25127300	1.4916135050982915
chr22	25126400	25127400	0.6801857498369365
chr22	25126500	25127500	-0.33859819561772764
chr22	25126600	25127600	-0.786429035879236
chr22	25126700	25127700	-0.3310379212220065
chr22	25126800	25127800	-1.0258331501614155
chr22	25126900	25127900	-1.1379826924915033
chr22	25127000	25128000	-1.2304921464255116
chr22	25127100	25128100	-1.435858600077886
chr22	25127200	25128200	-1.0696163105954282
chr22	25127300	25128300	-1.5515517374277423
chr22	25127400	25128400	-0.8684286246113426
chr22	25127500	25128500	0.0461270399783229
chr22	25127600	25128600	0.972724169566353
chr22	25127700	25128700	1.0758478216755538
chr22	25127800	25128800	1.2586592794573073
chr22	25127900	25128900	1.4047293824514906
chr22	25128000	25129000	1.2447950948545379
chr22	25128100	25129100	1.2102959585817743
chr22	25128200	25129200	1.4342065035218226
chr22	25128300	25129300	1.4125502244567214
chr22	25128400	25129400	1.4408007654336317
chr22	25128500	25129500	1.2029049704107566
chr22	25128600	25129600	0.27698610856018324
chr22	25129500	25130500	-0.30299377712564823
chr22	25129600	25130600	0.0982041084431937
chr22	25129700	25130700	-0.786480432049011
chr22	25129800	25130800	-0.8657443436322236
chr22	25129900	25130900	-0.6841328216648221
chr22	25130000	25131000	-1.172931280442862
chr22	25130100	25131100	-1.197958274274021
chr22	25130200	25131200	-0.3051410441126654
chr22	25130300	25131300	0.8292588342606138
chr22	25130400	25131400	0.03149586787917903
chr22	25130500	25131500	0.5607743760037975
chr22	25130600	25131600	1.4551545217318502
chr22	25130700	25131700	2.06360017993764
chr22	25130800	25131800	1.86847621107142
chr22	25130900	25131900	2.1855463903070267
chr22	25131000	25132000	2.138205059528612
chr22	25131100	25132100	2.0112301692794645
chr22	25131200	25132200	1.8979410684422613
chr22	25131300	25132300	1.295572292246728
chr22	25131400	25132400	1.8844817627657904
chr22	25131500	25132500	0.9089822012135216
chr22	25131600	25132600	1.0659904752378329
chr22	25131700	25132700	0.7276033192770253
chr22	25131800	25132800	0.8514600622839359
chr22	25131900	25132900	0.5835566142352584
chr22	25132000	25133000	0.9827828189121919
chr22	25133100	25134100	-1.3351237951203907
chr22	25133200	25134200	-0.5004711229640891
chr22	25133300	25134300	-0.654532312607951
chr22	25133400	25134400	0.00751772380620312
chr22	25133500	25134500	-0.21113398002443795
chr22	25133600	25134600	-0.3104885064163949
chr22	25133700	25134700	-0.2892489362496874
chr22	25133800	25134800	0.145339906512183
chr22	25133900	25134900	-0.07170404143786932
chr22	25134000	25135000	0.9594855006066875
chr22	25134100	25135100	0.4368098132956702
chr22	25134200	25135200	0.16389282933428814
chr22	25134300	25135300	0.556909193201682
chr22	25134400	25135400	0.23584467885614546
chr22	25134500	25135500	0.3161313148897137
chr22	25134600	25135600	0.5614593192392129
chr22	25134700	25135700	0.5240391576993376
chr22	25134800	25135800	0.6967021242322485
chr22	25134900	25135900	1.067576102234295
chr22	25135000	25136000	0.9561019948545543
chr22	25135100	25136100	1.2368143582868008
chr22	25135200	25136200	1.0170946739695597
chr22	25135300	25136300	-0.061706398206758925
chr22	25135400	25136400	-0.3033816013383009
chr22	25135900	25136900	0.2263216030817891
chr22	25136000	25137000	-0.04045253253085153
chr22	25136100	25137100	-1.0221504090561602
chr22	25136200	25137200	-0.7761855611528707
chr22	25136300	25137300	-0.045184815992871726
chr22	25136400	25137400	0.29192083997550616
chr22	25136500	25137500	0.4721694899946494
chr22	25136600	25137600	0.4985922521291183
chr22	25136700	25137700	0.4084630052636611
chr22	25136800	25137800	0.2254159287572054
chr22	25136900	25137900	0.18092889647776225
chr22	25137000	25138000	0.3616836782483543
chr22	25137100	25138100	1.3874951921293572
chr22	25137200	25138200	1.4529864192126454
chr22	25137300	25138300	1.2252447436938896
chr22	25137400	25138400	0.7457800212805821
chr22	25137500	25138500	0.8187917290059314
chr22	25137600	25138600	0.5863550638164607
chr22	25137700	25138700	0.07221387037719154
chr22	25137800	25138800	0.21987752813193934
chr22	25137900	25138900	0.5224859700473874
chr22	25138000	25139000	-0.0541045605195445
chr22	25138100	25139100	-0.006552018676248557
chr22	25138200	25139200	-0.4937139252124063
chr22	25138300	25139300	-0.4227294370722141
chr22	25138400	25139400	0.025030202156296213
chr22	25138500	25139500	0.14253932651591286
chr22	25138600	25139600	-0.2093433399138161
chr22	25138700	25139700	-0.13076888802863967
chr22	25138800	25139800	-0.2257589120111639
chr22	25138900	25139900	-0.6905419252559484
chr22	25139000	25140000	-0.156976814100125
chr22	25139100	25140100	-0.4198647958786848
chr22	25139200	25140200	0.03806492088490737
chr22	25139300	25140300	-0.017249608612986883
chr22	25139400	25140400	-0.423633539769837
chr22	25139500	25140500	-0.7216905768515341
chr22	25139600	25140600	0.013120529459987184
chr22	25139700	25140700	0.34828263800554216
chr22	25139800	25140800	0.3878767541265913
chr22	25139900	25140900	0.36332848533291945
chr22	25140000	25141000	0.24418173096364287
chr22	25140100	25141100	0.35087204175712433
chr22	25140200	25141200	0.4430766663474914
chr22	25140300	25141300	0.2929610189975249
chr22	25140400	25141400	0.09543615187575516
chr22	25140500	25141500	-0.14539427566349314
chr22	25140600	25141600	-0.5617552201385267
chr22	25140700	25141700	-1.0815122146987095
chr22	25140800	25141800	-0.97619415782307
chr22	25140900	25141900	-0.17413507418649585
chr22	25141000	25142000	0.011908077097848765
chr22	25141100	25142100	-0.4821037031534851
chr22	25141200	25142200	-0.6633201568154437
chr22	25141300	25142300	-0.360535705777575
chr22	25141400	25142400	0.17125611586003006
chr22	25141500	25142500	0.5046777316860339
chr22	25141600	25142600	0.9164710941332759
chr22	25141700	25142700	1.2529723013262768
chr22	25141800	25142800	0.8679422991376909
chr22	25141900	25142900	0.4245332815137942
chr22	25142000	25143000	0.45668778819191397
chr22	25142100	25143100	1.2531540226074498
chr22	25142200	25143200	0.9293029330573452
chr22	25142300	25143300	0.5020246483415033
chr22	25142400	25143400	0.30691389487643417
chr22	25142500	25143500	0.08307255934801458
chr22	25142600	25143600	-0.14980736412515774
chr22	25142700	25143700	-0.0012138014958883495
chr22	25142800	25143800	0.17878188916635146
chr22	25142900	25143900	-0.008937795262623964
chr22	25143000	25144000	0.12216287738162045
chr22	25143100	25144100	-0.08221534736326787
chr22	25143200	25144200	-0.2093843765620278
chr22	25143300	25144300	-0.0651958706416455
chr22	25143400	25144400	0.1530040521190676
chr22	25143500	25144500	0.4343237382666163
chr22	25143600	25144600	0.3767310509352284
chr22	25143700	25144700	0.28149380460878026
chr22	25143800	25144800	0.23116540092634624
chr22	25143900	25144900	0.6907932628699961
chr22	25144000	25145000	0.560873791976064
chr22	25144100	25145100	0.3436539012562341
chr22	25144200	25145200	1.3264183757180037
chr22	25144300	25145300	0.8830200400356474
chr22	25144400	25145400	1.1058883595328994
chr22	25144500	25145500	0.2296156832669113
chr22	25144600	25145600	0.7679470170954786
chr22	25144700	25145700	1.0755068570246031
chr22	25144800	25145800	1.3046403208701902
chr22	25144900	25145900	1.451082204750782
chr22	25145000	25146000	1.0710310298053711
chr22	25145100	25146100	1.1997060698909283
chr22	25145200	25146200	0.9820840868675256
chr22	25145300	25146300	1.4993026824321436
chr22	25145400	25146400	0.8111443055142998
chr22	25145500	25146500	1.3834216593195119
chr22	25145600	25146600	0.6716628796049839
chr22	25145700	25146700	0.07915675379182073
chr22	25145800	25146800	-0.3956970933759184
chr22	25145900	25146900	-0.9522721245937096
chr22	25146000	25147000	-0.8315307507717722
chr22	25146100	25147100	-1.2736632362200218
chr22	25146200	25147200	-1.334445794945009
chr22	25146300	25147300	-2.110347289653992
chr22	25146400	25147400	-1.836712712797829
chr22	25146500	25147500	-1.7972239716616738
chr22	25146600	25147600	-2.1362750052369632
chr22	25146700	25147700	-1.6819996250166005
chr22	25146800	25147800	-1.35409592466623
chr22	25146900	25147900	-0.7862271346323315
chr22	25148100	25149100	1.0632325327416592
chr22	25148200	25149200	1.1499086577234925
chr22	25148300	25149300	1.3069929833668723
chr22	25148400	25149400	1.1773846669826888
chr22	25148500	25149500	0.9120812260877944
chr22	25148600	25149600	0.12652364515922726
chr22	25148700	25149700	-0.8455888779140279
chr22	25148800	25149800	-0.29539257050108697
chr22	25148900	25149900	-0.24988086642392002
chr22	25149000	25150000	-1.3526444605149164
chr22	25149100	25150100	-1.1149604244976627
chr22	25149200	25150200	-1.178005875272348
chr22	25149300	25150300	-1.1814958382149288
chr22	25149400	25150400	-1.4539680493402325
chr22	25149500	25150500	-1.3412775444517542
chr22	25149600	25150600	-0.6694539686797111
chr22	25149700	25150700	0.5529824875628213
chr22	25149800	25150800	0.6513951765392458
chr22	25149900	25150900	0.7843951764590861
chr22	25151500	25152500	0.994471154304028
chr22	25151600	25152600	0.7246329803627953
chr22	25151700	25152700	1.266231146286999
chr22	25151800	25152800	1.783316265878654
chr22	25151900	25152900	1.5674526197300054
chr22	25152000	25153000	1.3806193200586976
chr22	25152100	25153100	0.9589915613375368
chr22	25152200	25153200	1.4705254417181957
chr22	25152300	25153300	1.108590512185981
chr22	25152400	25153400	0.7166982367303094
chr22	25152500	25153500	0.28891184968487355
chr22	25152600	25153600	0.18381011778156994
chr22	25152700	25153700	0.049639045415869824
chr22	25152800	25153800	-0.4618200221432894
chr22	25152900	25153900	-0.7846068268711479
chr22	25153000	25154000	-1.209202258135879
chr22	25153100	25154100	-1.0690561804505432
chr22	25153700	25154700	0.5546903458790213
chr22	25153800	25154800	0.17455956577482346
chr22	25153900	25154900	0.362943198303765
chr22	25154000	25155000	0.7306703659105243
chr22	25154100	25155100	0.4786923025707277
chr22	25154200	25155200	0.4108311383293655
chr22	25154300	25155300	0.3131414665636453
chr22	25154400	25155400	0.5274740389438912
chr22	25154500	25155500	1.2074110646549527
chr22	25154600	25155600	0.13744801257821349
chr22	25154700	25155700	0.4012895629867271
chr22	25154800	25155800	1.1185359495827782
chr22	25154900	25155900	1.4851460603239484
chr22	25155000	25156000	1.351246179211362
chr22	25156100	25157100	2.4033271943252434
chr22	25156200	25157200	2.0475834584688157
chr22	25156300	25157300	2.40189633785636
chr22	25156400	25157400	2.3227206836880225
chr22	25156500	25157500	1.6314805875893998
chr22	25156600	25157600	1.5629301214968685
chr22	25156700	25157700	0.9050078787786341
chr22	25156800	25157800	0.7826585217216199
chr22	25156900	25157900	0.21504510847062952
chr22	25157000	25158000	0.2418376925383258
chr22	25157100	25158100	0.5612507380194576
chr22	25157200	25158200	0.8278479090886146
chr22	25157300	25158300	0.8291764675438095
chr22	25157400	25158400	1.0910027535530629
chr22	25157500	25158500	0.6839650053014168
chr22	25157600	25158600	1.3096293013230824
chr22	25157700	25158700	2.0944949318144546
chr22	25157800	25158800	2.2895413332712002
chr22	25157900	25158900	1.965304932831516
chr22	25158000	25159000	2.3123192074074206
chr22	25158100	25159100	1.342590499537316
chr22	25158200	25159200	1.0981646022791036
chr22	25158300	25159300	1.107539966234516
chr22	25158400	25159400	1.0936528098870109
chr22	25158500	25159500	1.1631440840771237
chr22	25158600	25159600	0.6738739977485391
chr22	25158700	25159700	0.4236711487508947
chr22	25158800	25159800	-0.04167220654588951
chr22	25158900	25159900	0.18009650300472949
chr22	25159000	25160000	-0.1197453574926062
chr22	25159100	25160100	0.7863348747634537
chr22	25159200	25160200	1.3497302561721447
chr22	25159300	25160300	1.2301791354855105
chr22	25159400	25160400	1.2505124006359758
chr22	25159500	25160500	1.1198928485976485
chr22	25159600	25160600	0.902125659884086
chr22	25159700	25160700	1.1310544162313525
chr22	25159800	25160800	1.3899986188479578
chr22	25159900	25160900	1.8130481072914448
chr22	25160000	25161000	2.0704003975585517
chr22	25160100	25161100	2.10490781078782
chr22	25160200	25161200	1.911398772939916
chr22	25160300	25161300	1.6210533529647508
chr22	25160400	25161400	1.4342647581353472
chr22	25160500	25161500	1.9254476901566528
chr22	25160600	25161600	2.1580016512162183
chr22	25160700	25161700	2.310795777900267
chr22	25160800	25161800	2.8057332874784238
chr22	25160900	25161900	2.7066566279785573
chr22	25161000	25162000	2.5188507276327967
chr22	25161100	25162100	1.8330557239413383
chr22	25161200	25162200	1.30283599354365
chr22	25161300	25162300	1.7471046533146173
chr22	25161400	25162400	1.6194340924147783
chr22	25161500	25162500	1.7892466216671017
chr22	25161600	25162600	1.5476029594915763
chr22	25161700	25162700	0.8146112984438584
chr22	25161800	25162800	0.5719353507088649
chr22	25161900	25162900	-0.08053241439859771
chr22	25162000	25163000	-1.0548873136025236
chr22	25162100	25163100	-0.6906880921849513
chr22	25162200	25163200	-0.163039093427002
chr22	25162300	25163300	-0.4471186691585043
chr22	25163500	25164500	1.2859699829027451
chr22	25163600	25164600	1.5256438587447598
chr22	25163700	25164700	1.3283338768081645
chr22	25163800	25164800	1.6153219215208687
chr22	25163900	25164900	1.1285195357864422
chr22	25165000	25166000	-0.15545126580154334
chr22	25165100	25166100	-0.17157526314900665
chr22	25165200	25166200	0.3856784595449145
chr22	25165300	25166300	1.096064368900083
chr22	25165400	25166400	1.0759326600504506
chr22	25165500	25166500	1.318958491985921
chr22	25165600	25166600	1.3569589503592918
chr22	25165700	25166700	1.4203575478823804
chr22	25165800	25166800	1.2279014443827327
chr22	25165900	25166900	1.6625052547649974
chr22	25166000	25167000	1.4518469015079651
chr22	25166100	25167100	1.795980539199615
chr22	25166200	25167200	1.6242120249694458
chr22	25166300	25167300	1.6953239112969694
chr22	25166400	25167400	2.2324397185681253
chr22	25166500	25167500	1.8617654745741283
chr22	25166600	25167600	2.006538204343248
chr22	25166700	25167700	2.2350042173854314
chr22	25166800	25167800	2.205295382613357
chr22	25166900	25167900	1.9778325320352432
chr22	25167000	25168000	2.3510502524009302
chr22	25167100	25168100	1.6029067896450049
chr22	25167200	25168200	1.4506148058247692
chr22	25167300	25168300	1.3546936519579362
chr22	25167400	25168400	1.3343741153876956
chr22	25167500	25168500	1.8004633948818982
chr22	25167600	25168600	1.6715737029971798
chr22	25167700	25168700	1.3780618279909789
chr22	25167800	25168800	1.5012225758805655
chr22	25167900	25168900	1.3786433419892483
chr22	25168000	25169000	1.278430552505303
chr22	25168100	25169100	1.7369169158988718
chr22	25168200	25169200	1.911610818929488
chr22	25168300	25169300	1.3384140264011741
chr22	25168400	25169400	1.3045329796981506
chr22	25169100	25170100	-1.0995039922024914
chr22	25169400	25170400	-0.2240389924377109
chr22	25169500	25170500	0.005745285495814425
chr22	25169600	25170600	0.6221165141014977
chr22	25169700	25170700	1.0140637293108263
chr22	25169800	25170800	1.7128833315050545
chr22	25169900	25170900	2.57459551685324
chr22	25170000	25171000	3.0952419053968137
chr22	25170100	25171100	2.9722772248854663
chr22	25170200	25171200	2.9806795486519047
chr22	25170300	25171300	2.5632955160327
chr22	25170400	25171400	2.7036351650842927
chr22	25170500	25171500	3.314010769665212
chr22	25170600	25171600	2.8009510929872508
chr22	25170700	25171700	2.728241200660832
chr22	25170800	25171800	2.4313170225346865
chr22	25170900	25171900	1.7841197292079642
chr22	25171000	25172000	1.1395978823164135
chr22	25171100	25172100	1.0440975550558351
chr22	25171200	25172200	0.9713327648143436
chr22	25171300	25172300	1.142300099549589
chr22	25171400	25172400	1.3846065431218053
chr22	25171500	25172500	1.3403405159473176
chr22	25171600	25172600	1.340182052160836
chr22	25171700	25172700	1.6117334083803374
chr22	25171800	25172800	1.1454799893187666
chr22	25171900	25172900	1.3699592963639984
chr22	25172000	25173000	1.7272939062508674
chr22	25172100	25173100	1.7414104970162774
chr22	25172200	25173200	1.5874689974926457
chr22	25172300	25173300	1.5749262711338778
chr22	25172400	25173400	1.053588738846322
chr22	25172500	25173500	-0.08730150777156823
chr22	25172600	25173600	0.07962292381517536
chr22	25172700	25173700	-0.5807672824669541
chr22	25172800	25173800	-0.39337955268937824
chr22	25172900	25173900	-0.6047188794856433
chr22	25173000	25174000	-0.6377297191186568
chr22	25173100	25174100	-0.6240485545469944
chr22	25173200	25174200	-0.4789392699430681
chr22	25173300	25174300	-0.1763785116320146
chr22	25173400	25174400	0.4608967031631327
chr22	25173500	25174500	1.7067944833492867
chr22	25173600	25174600	1.4528634290742792
chr22	25173700	25174700	1.2491065059136586
chr22	25173800	25174800	1.6640163011011575
chr22	25173900	25174900	1.754873296126009
chr22	25174000	25175000	1.2348868840465965
chr22	25174100	25175100	1.2617637767682026
chr22	25174200	25175200	0.9875242707234441
chr22	25174300	25175300	0.7224345470950736
chr22	25174400	25175400	0.1483322148036592
chr22	25174500	25175500	-0.7057668948321214
chr22	25174600	25175600	-0.6025757589326853
chr22	25174700	25175700	-0.1681612071477613
chr22	25174800	25175800	-0.6737750071463856
chr22	25174900	25175900	-0.3099584385351873
chr22	25175000	25176000	0.34255461051841896
chr22	25175100	25176100	0.8980585131820848
chr22	25175200	25176200	1.5592852040265774
chr22	25175300	25176300	1.6794407579096766
chr22	25175400	25176400	1.71855281479621
chr22	25175500	25176500	2.184649710838224
chr22	25175600	25176600	2.1467769536205847
chr22	25175700	25176700	2.1342018646520264
chr22	25175800	25176800	2.3463639229315563
chr22	25175900	25176900	2.041040207356419
chr22	25176000	25177000	1.883119098983198
chr22	25176100	25177100	1.1416176349119436
chr22	25176200	25177200	0.8895492859239796
chr22	25176300	25177300	0.5668700405085116
chr22	25176400	25177400	0.9755343720503928
chr22	25176500	25177500	1.8473319977735647
chr22	25176600	25177600	2.024191999775025
chr22	25176700	25177700	2.1520270185367294
chr22	25176800	25177800	1.6596279135735736
chr22	25176900	25177900	1.86331575657056
chr22	25177000	25178000	2.4272061913460803
chr22	25177100	25178100	2.870342765694484
chr22	25177200	25178200	2.7453566049451767
chr22	25177300	25178300	3.3897971442956436
chr22	25177400	25178400	3.557810440456121
chr22	25177500	25178500	2.5983904681681658
chr22	25177600	25178600	2.8728847824560635
chr22	25177700	25178700	2.8977984811859363
chr22	25177800	25178800	3.3782357059944306
chr22	25177900	25178900	3.158901028602988
chr22	25178000	25179000	2.8125596295822857
chr22	25180900	25181900	1.0498181390400627
chr22	25181000	25182000	0.6304493602400248
chr22	25181100	25182100	-0.05223173536564801
chr22	25181200	25182200	0.3426836404441053
chr22	25181300	25182300	0.9245738664766324
chr22	25182400	25183400	-0.17031745074245613
chr22	25183500	25184500	0.7787599643044879
chr22	25183600	25184600	0.0429479776816146
chr22	25183700	25184700	-0.008899881033978664
chr22	25183800	25184800	0.14601412945430473
chr22	25183900	25184900	-0.5291400213345459
chr22	25184000	25185000	-0.8611683491067859
chr22	25184100	25185100	-0.6602434098718155
chr22	25184200	25185200	-0.8171649388165807
chr22	25184300	25185300	-1.090002181399188
chr22	25184400	25185400	-0.20945286098325128
chr22	25184500	25185500	-0.4113669918174344
chr22	25184600	25185600	0.5068600231314958
chr22	25184700	25185700	0.14295971675217192
chr22	25184800	25185800	-0.7534055661054607
chr22	25184900	25185900	-1.2513457978586924
chr22	25185000	25186000	-0.6466679191399667
chr22	25185100	25186100	-0.2109720090020143
chr22	25185200	25186200	0.41312312886436187
chr22	25185300	25186300	1.4536685587975997
chr22	25185400	25186400	0.996059160616293
chr22	25185500	25186500	1.4995957070288246
chr22	25185600	25186600	1.4452150951275238
chr22	25185700	25186700	1.6729637799469246
chr22	25185800	25186800	1.7224419279796388
chr22	25185900	25186900	1.8300855933241733
chr22	25186000	25187000	1.9566560641212298
chr22	25186100	25187100	2.191110672211935
chr22	25186200	25187200	1.8154561667527118
chr22	25186300	25187300	1.2180234076861511
chr22	25186700	25187700	-0.3543091111299381
chr22	25186800	25187800	-0.42050671374061693
chr22	25186900	25187900	-0.40501870600454015
chr22	25187000	25188000	-1.0378180148992244
chr22	25187100	25188100	-1.972825682367801
chr22	25187200	25188200	-1.4781426147287295
chr22	25187300	25188300	-1.120280747897925
chr22	25187400	25188400	-1.3087735729266021
chr22	25187500	25188500	-0.8445527437729484
chr22	25187600	25188600	-0.469045173753267
chr22	25187700	25188700	-0.7066393034961646
chr22	25187800	25188800	-0.6860891098043039
chr22	25187900	25188900	-1.2841594935412737
chr22	25188000	25189000	-1.3911548030696506
chr22	25188100	25189100	-1.3172979539261944
chr22	25189200	25190200	0.4031495192469575
chr22	25189300	25190300	0.2321582029978515
chr22	25189400	25190400	1.0767959985928883
chr22	25189500	25190500	1.3076978134204589
chr22	25189600	25190600	1.2885032987932976
chr22	25189700	25190700	1.5046159244183617
chr22	25189800	25190800	1.7766362231105324
chr22	25189900	25190900	1.5276157259589802
chr22	25190000	25191000	1.4235903079866137
chr22	25190100	25191100	1.2415305039297326
chr22	25190200	25191200	1.0940152919344124
chr22	25190300	25191300	1.3510266019447406
chr22	25191100	25192100	0.3703129973495995
chr22	25191200	25192200	0.43064350832143
chr22	25191300	25192300	-0.18759007246340684
chr22	25191400	25192400	0.382214968290392
chr22	25191500	25192500	0.08836632502946336
chr22	25191600	25192600	0.1869311575452731
chr22	25191700	25192700	0.17053597396427195
chr22	25191800	25192800	0.1114598370632248
chr22	25191900	25192900	0.3842143111277165
chr22	25192000	25193000	0.5692970687312513
chr22	25192100	25193100	0.4451685461796664
chr22	25192200	25193200	0.1796060316345554
chr22	25192300	25193300	0.416014495253164
chr22	25192400	25193400	0.1804936934769808
chr22	25192500	25193500	-0.08078247127207021
chr22	25192600	25193600	-0.21469442104859704
chr22	25192700	25193700	-0.7224827339045112
chr22	25192800	25193800	-1.0547689710674162
chr22	25192900	25193900	-1.4558120178917626
chr22	25193000	25194000	-1.4783347622646141
chr22	25193100	25194100	-0.22343111383752373
chr22	25193200	25194200	-0.5988556475260636
chr22	25193300	25194300	-0.7335939090683633
chr22	25193400	25194400	-1.0811833130715434
chr22	25193500	25194500	-1.4126353996844283
chr22	25193600	25194600	-1.28246146712046
chr22	25193700	25194700	-0.9200185814876116
chr22	25193800	25194800	-0.4556091133371287
chr22	25193900	25194900	-0.0913023258746412
chr22	25194000	25195000	0.12194512512313799
chr22	25194100	25195100	-0.2545059286759717
chr22	25194200	25195200	-0.4606879403328098
chr22	25194300	25195300	-0.5368884736251668
chr22	25194400	25195400	-0.3198368712090035
chr22	25194500	25195500	0.6060172775113821
chr22	25194600	25195600	0.4177688341879403
chr22	25194700	25195700	0.390943144149879
chr22	25194800	25195800	-0.10708206100791352
chr22	25194900	25195900	-0.8306310210555647
chr22	25195000	25196000	-0.5938135784748911
chr22	25195100	25196100	-0.8016949332341105
chr22	25195200	25196200	-0.322144867397909
chr22	25195300	25196300	0.05479708321051798
chr22	25195400	25196400	-0.06309956502329306
chr22	25195500	25196500	-0.4503608341536767
chr22	25195600	25196600	-0.162523023323655
chr22	25195700	25196700	-0.4404479913735362
chr22	25195800	25196800	0.024927012786496387
chr22	25195900	25196900	0.5206417843158955
chr22	25196000	25197000	0.0043808256811092095
chr22	25196100	25197100	0.1797142913530421
chr22	25196200	25197200	0.8191893802679097
chr22	25196300	25197300	0.6097578614135464
chr22	25196400	25197400	0.29320676071408125
chr22	25196500	25197500	0.14578186834944026
chr22	25196600	25197600	-0.25759343534379925
chr22	25196700	25197700	-0.3144418353349396
chr22	25196800	25197800	-0.4738383064842585
chr22	25196900	25197900	-0.4847309036931577
chr22	25197000	25198000	-0.23120078584545378
chr22	25197100	25198100	-0.3661320027706724
chr22	25197200	25198200	-0.7764431640611144
chr22	25197300	25198300	-0.4080907757995456
chr22	25197400	25198400	0.0769712538481343
chr22	25197500	25198500	-0.03415478364735961
chr22	25197600	25198600	0.33207361035832433
chr22	25197700	25198700	0.8604616678477186
chr22	25197800	25198800	0.6415259555022429
chr22	25197900	25198900	0.7859415634734371
chr22	25198000	25199000	1.2916708040703104
chr22	25198100	25199100	1.1228958220211902
chr22	25198200	25199200	0.6438579710266705
chr22	25198300	25199300	0.3518247842447026
chr22	25198400	25199400	-1.7929934942713107e-05
chr22	25198500	25199500	0.09305407497684544
chr22	25198600	25199600	-0.1471508140831413
chr22	25198700	25199700	-0.07192566714779293
chr22	25198800	25199800	0.8147173872432653
chr22	25198900	25199900	0.8656448098718624
chr22	25199000	25200000	0.3457603246011109
chr22	25199100	25200100	0.6922914835517872
chr22	25199200	25200200	1.283508125629048
chr22	25199300	25200300	1.5455799703795516
chr22	25199400	25200400	1.688530738476267
chr22	25199500	25200500	1.6951648097570664
chr22	25199600	25200600	1.7816332298833517
chr22	25199700	25200700	1.465633130990306
chr22	25199800	25200800	0.7380363709299292
chr22	25199900	25200900	0.1070935843175924
chr22	25200000	25201000	0.18973609664726318
chr22	25200100	25201100	0.5825159463964762
chr22	25200200	25201200	0.17797776911171373
chr22	25200300	25201300	0.28007809981950404
chr22	25200400	25201400	0.740883490696125
chr22	25200500	25201500	0.7588703675054929
chr22	25200600	25201600	1.0001263706252606
chr22	25200700	25201700	0.9474869994724388
chr22	25200800	25201800	1.2680910612147234
chr22	25200900	25201900	1.2563658291229265
chr22	25201000	25202000	1.3209369836397302
chr22	25201100	25202100	0.4361078506179045
chr22	25201200	25202200	0.3333610991595011
chr22	25201300	25202300	-0.10007710146893654
chr22	25201400	25202400	-0.455214554337171
chr22	25201500	25202500	-0.8672675372397706
chr22	25201600	25202600	-0.8966201302055571
chr22	25201700	25202700	-0.3916839278391312
chr22	25201800	25202800	0.12303946611624067
chr22	25201900	25202900	0.8785659255729854
chr22	25202000	25203000	1.094466085931197
chr22	25202100	25203100	1.6877021297045274
chr22	25202200	25203200	2.2696376400541203
chr22	25202300	25203300	2.769651637658624
chr22	25202400	25203400	2.4138788884598292
chr22	25202500	25203500	3.110687684879352
chr22	25202600	25203600	3.1802505355566018
chr22	25202700	25203700	2.8661018750181637
chr22	25202800	25203800	2.308897530903046
chr22	25202900	25203900	2.0559233589166626
chr22	25203000	25204000	1.6406111746785943
chr22	25203100	25204100	1.2980918553527665
chr22	25203200	25204200	0.7489771043507925
chr22	25203300	25204300	0.32791024532562824
chr22	25203400	25204400	0.5113524266574047
chr22	25203500	25204500	0.2893692068083483
chr22	25203600	25204600	0.16302318555037562
chr22	25203700	25204700	0.21107574081535305
chr22	25203800	25204800	0.19374771252757328
chr22	25203900	25204900	0.11445709889089442
chr22	25204000	25205000	-0.08076571528119533
chr22	25204100	25205100	-0.5362232801424718
chr22	25204200	25205200	-0.22303554755360847
chr22	25204300	25205300	-0.06393390095240388
chr22	25204400	25205400	-0.1233280528961792
chr22	25204500	25205500	-0.3829176550486459
chr22	25204600	25205600	-1.1206467462574683
chr22	25204700	25205700	-1.3267065158348847
chr22	25204800	25205800	-1.1327862112236051
chr22	25204900	25205900	-1.5536160737063796
chr22	25205000	25206000	-1.7800581524135533
chr22	25205100	25206100	-1.4107444564602238
chr22	25205200	25206200	-1.7600170296191011
chr22	25205300	25206300	-1.693859297781917
chr22	25205400	25206400	-1.0668396866580214
chr22	25205500	25206500	-0.6539619458493975
chr22	25205600	25206600	0.33541135170330244
chr22	25205700	25206700	0.7974526193797321
chr22	25205800	25206800	0.5365001350492172
chr22	25205900	25206900	1.0144826389824997
chr22	25206000	25207000	1.5334692219264672
chr22	25206100	25207100	2.5277551917732595
chr22	25206200	25207200	3.221911639987013
chr22	25206300	25207300	3.006801048421333
chr22	25206400	25207400	3.623538602097112
chr22	25206500	25207500	3.591739766822993
chr22	25206600	25207600	3.85384650410869
chr22	25207900	25208900	1.9750530267395727
chr22	25208000	25209000	1.8110991876849798
chr22	25208100	25209100	1.587080157922514
chr22	25208200	25209200	2.2901760793912356
chr22	25208300	25209300	2.239245966467108
chr22	25208400	25209400	2.5296436980509927
chr22	25208500	25209500	2.7977229259393304
chr22	25208600	25209600	2.397732089843289
chr22	25208700	25209700	1.582422013346284
chr22	25208800	25209800	0.6888622552409865
chr22	25208900	25209900	0.4202744604143822
chr22	25209000	25210000	0.7023072308115643
chr22	25209100	25210100	0.5970099708077606
chr22	25209200	25210200	0.6950592772776871
chr22	25209300	25210300	0.19072834805483785
chr22	25209400	25210400	0.14621598190026455
chr22	25209500	25210500	0.2666428961922865
chr22	25209600	25210600	0.3714464988581427
chr22	25209700	25210700	1.0711859322197184
chr22	25209800	25210800	1.6624127039326215
chr22	25209900	25210900	1.9982237789152768
chr22	25210000	25211000	1.9946882474685825
chr22	25210100	25211100	2.081521582845927
chr22	25210200	25211200	1.5339394703628504
chr22	25210300	25211300	1.764183328283385
chr22	25210400	25211400	1.4017802184400787
chr22	25210500	25211500	0.9951451000251076
chr22	25210600	25211600	0.5514766272110363
chr22	25210700	25211700	0.0010588207376889397
chr22	25210800	25211800	-0.035514591970215614
chr22	25210900	25211900	0.2195232376093171
chr22	25211000	25212000	0.047635357443517344
chr22	25211100	25212100	-0.13155584609206325
chr22	25211200	25212200	0.3029867494098153
chr22	25211300	25212300	0.4959817813160009
chr22	25211400	25212400	0.32617596177371305
chr22	25211500	25212500	0.5019241165010518
chr22	25211600	25212600	0.8649721454180549
chr22	25212000	25213000	0.7138182241444844
chr22	25212100	25213100	0.7150718092676747
chr22	25212200	25213200	0.7560190120151367
chr22	25212300	25213300	1.1986909098642131
chr22	25212400	25213400	0.8015467061549536
chr22	25212500	25213500	0.6107650180816986
chr22	25212600	25213600	0.6141588623865896
chr22	25212700	25213700	0.7606956869793283
chr22	25212800	25213800	0.7596370911314291
chr22	25212900	25213900	0.5650155150204893
chr22	25213000	25214000	0.6517967046648634
chr22	25213100	25214100	0.6302531000989822
chr22	25213200	25214200	0.3650686659011758
chr22	25213300	25214300	-0.2532038321429511
chr22	25213400	25214400	-0.1117326073198298
chr22	25213500	25214500	0.2611847212949779
chr22	25213600	25214600	0.11943200165191582
chr22	25213700	25214700	-0.2590536536804754
chr22	25213800	25214800	0.15750569158254524
chr22	25213900	25214900	-0.20668880889782165
chr22	25214000	25215000	-0.6167682256631298
chr22	25214100	25215100	-0.6344952603986368
chr22	25215700	25216700	1.4458689616163385
chr22	25215800	25216800	1.195450665940325
chr22	25215900	25216900	0.4367775719787399
chr22	25216000	25217000	0.29754709563155757
chr22	25216100	25217100	0.6433626033809667
chr22	25216200	25217200	0.3295132294165912
chr22	25216300	25217300	0.3688712615322508
chr22	25216400	25217400	-0.07617445602377403
chr22	25216500	25217500	-0.5536670843371849
chr22	25216600	25217600	-0.7937483912259268
chr22	25216700	25217700	-0.972595490458636
chr22	25216800	25217800	-1.17168166453216
chr22	25217200	25218200	-7.540920973961247
chr22	25217300	25218300	-7.586595362905817
chr22	25217400	25218400	-7.355520316669133
chr22	25217500	25218500	-7.37755703235924
chr22	25217600	25218600	-7.399017966383946
chr22	25218800	25219800	2.186688318525928
chr22	25218900	25219900	1.5611341854055094
chr22	25219000	25220000	1.1332501701677795
chr22	25219100	25220100	1.2533947032047357
chr22	25219200	25220200	1.2538252906590557
chr22	25219300	25220300	1.2551607814735433
chr22	25219400	25220400	1.1001909410872528
chr22	25219500	25220500	0.8912350483533497
chr22	25219600	25220600	1.0212932511218806
chr22	25219700	25220700	0.5797178649590289
chr22	25219800	25220800	0.4831099617971734
chr22	25219900	25220900	0.7815810316269389
chr22	25220000	25221000	0.39289526618447473
chr22	25220100	25221100	0.21742593659282
chr22	25220200	25221200	-0.24057690339725984
chr22	25220300	25221300	0.17205295551270255
chr22	25220400	25221400	0.3845436426398545
chr22	25220500	25221500	1.33499079947007
chr22	25220600	25221600	1.0021742274056846
chr22	25220700	25221700	0.9645764249206747
chr22	25220800	25221800	1.0796690932534967
chr22	25220900	25221900	1.5858779777631804
chr22	25221000	25222000	2.1098931997880848
chr22	25221100	25222100	2.114019217769094
chr22	25221200	25222200	1.7312910681972815
chr22	25221300	25222300	1.4894697860209933
chr22	25221400	25222400	1.4850293410006203
chr22	25221500	25222500	0.6291814638946387
chr22	25221600	25222600	0.2758511800354089
chr22	25221700	25222700	0.2906983347514449
chr22	25221800	25222800	0.06668357622110531
chr22	25221900	25222900	-0.4464380637574229
chr22	25222000	25223000	-0.683494333744441
chr22	25222100	25223100	-0.8708803954738765
chr22	25222200	25223200	0.7021954669507889
chr22	25222300	25223300	0.7529970370410463
chr22	25222400	25223400	1.1721817557003165
chr22	25222500	25223500	1.5880303007779302
chr22	25222600	25223600	1.7187547030258232
chr22	25222700	25223700	1.872781791278861
chr22	25222800	25223800	1.8191045598626123
chr22	25222900	25223900	2.3641097797489947
chr22	25223000	25224000	2.585707919028677
chr22	25224100	25225100	1.3462590994367256
chr22	25224200	25225200	1.2192291757021292
chr22	25224300	25225300	1.2420967732783927
chr22	25224400	25225400	1.1297794803284045
chr22	25224500	25225500	1.7280563098132111
chr22	25224600	25225600	0.8616297225992272
chr22	25224700	25225700	1.2039554304417992
chr22	25224800	25225800	1.9443270660465282
chr22	25224900	25225900	1.9024726799065568
chr22	25225000	25226000	1.1900978684501513
chr22	25225100	25226100	0.6514717040658631
chr22	25225200	25226200	-0.16363286214645995
chr22	25225300	25226300	0.15592425980854996
chr22	25225400	25226400	-0.40024856011677545
chr22	25225500	25226500	-0.7912761190076589
chr22	25225600	25226600	0.5276133959091039
chr22	25225700	25226700	1.108033191797648
chr22	25225800	25226800	1.3487289927500439
chr22	25225900	25226900	1.931456015266182
chr22	25226000	25227000	1.7650026475460805
chr22	25226100	25227100	1.660009376437751
chr22	25226200	25227200	1.610532722064114
chr22	25226300	25227300	1.335243987356619
chr22	25226400	25227400	2.075094710127471
chr22	25226500	25227500	1.9066166945257568
chr22	25226600	25227600	1.4758576522362912
chr22	25226700	25227700	0.8329920573976861
chr22	25226800	25227800	0.5904623075924531
chr22	25226900	25227900	-0.10550512405022973
chr22	25227000	25228000	0.1310365180046357
chr22	25228100	25229100	-2.3313295453113514
chr22	25228200	25229200	-1.845738097782568
chr22	25228300	25229300	-1.430338515308814
chr22	25228400	25229400	-1.2233922403349606
chr22	25228500	25229500	-0.5952960856286172
chr22	25228600	25229600	0.3455944862818025
chr22	25228700	25229700	0.6837401952132763
chr22	25228800	25229800	0.8430317504860669
chr22	25228900	25229900	0.446572746993104
chr22	25229000	25230000	0.6999370752148961
chr22	25229100	25230100	1.3878446700727127
chr22	25229200	25230200	1.7770328902998236
chr22	25229300	25230300	1.9571740278525127
chr22	25229400	25230400	2.065151003095551
chr22	25230400	25231400	-0.9921829785171924
chr22	25230500	25231500	0.17637924908212296
chr22	25230600	25231600	-0.2268374602236887
chr22	25230700	25231700	0.8640815485761433
chr22	25230800	25231800	1.2424711867671296
chr22	25230900	25231900	1.4227715862831334
chr22	25231000	25232000	1.6308641404382682
chr22	25231100	25232100	1.9149353920480785
chr22	25231200	25232200	1.2428698508934717
chr22	25231300	25232300	1.6616290067952204
chr22	25231400	25232400	1.5678440304574537
chr22	25231500	25232500	0.6271880392643909
chr22	25231600	25232600	0.7202115111098891
chr22	25231700	25232700	-0.2190277097149872
chr22	25231800	25232800	-0.7410030491089364
chr22	25231900	25232900	-1.0005098695500665
chr22	25232000	25233000	-2.3671512669441612
chr22	25232100	25233100	-2.514545825210386
chr22	25232200	25233200	-1.8928034144417007
chr22	25232300	25233300	-2.565778490578224
chr22	25233000	25234000	0.12846808450467942
chr22	25233100	25234100	-0.2663527062511133
chr22	25233200	25234200	-0.7775439298713684
chr22	25233300	25234300	-0.5281742277178105
chr22	25233400	25234400	0.052821473259552665
chr22	25233500	25234500	0.21738674557123333
chr22	25233600	25234600	0.6020985300738143
chr22	25233700	25234700	0.3083079867887006
chr22	25233800	25234800	0.3277336982870256
chr22	25233900	25234900	0.34219156322538896
chr22	25234000	25235000	0.6398407302653809
chr22	25234100	25235100	1.1984637620480116
chr22	25234300	25235300	1.36184776953718
chr22	25234400	25235400	0.8037913816372582
chr22	25234500	25235500	0.34193720524347154
chr22	25235000	25236000	-0.7820947881832956
chr22	25235100	25236100	-0.8282121705577011
chr22	25235200	25236200	-1.237044584525518
chr22	25235300	25236300	-0.9741349884513864
chr22	25235400	25236400	-1.1326261659601142
chr22	25235500	25236500	-0.6312555130659988
chr22	25235600	25236600	-0.16062587894917166
chr22	25235700	25236700	0.3204363391878078
chr22	25235800	25236800	0.4864550441074135
chr22	25235900	25236900	0.9726224934579459
chr22	25236000	25237000	1.4639854013667797
chr22	25236100	25237100	1.8310694687582685
chr22	25236200	25237200	2.711142210190381
chr22	25236300	25237300	2.67881475428835
chr22	25236400	25237400	3.3072352894396984
chr22	25236500	25237500	3.2775098579604203
chr22	25236600	25237600	3.5124963982687785
chr22	25236700	25237700	4.01799103184662
chr22	25236800	25237800	4.106154228827515
chr22	25236900	25237900	4.046267580756034
chr22	25237000	25238000	3.3386913304148993
chr22	25237100	25238100	3.132744665380029
chr22	25237200	25238200	2.5964529938481182
chr22	25237300	25238300	2.812071519839844
chr22	25237400	25238400	2.8023079800661166
chr22	25237500	25238500	2.0417144918407355
chr22	25237600	25238600	0.8340456134191284
chr22	25237700	25238700	0.2749436976864999
chr22	25237800	25238800	-0.7905058817099798
chr22	25237900	25238900	-0.8107500947608635
chr22	25238000	25239000	-0.0379870870899537
chr22	25238100	25239100	-0.3266467442333618
chr22	25238200	25239200	-0.269835356911213
chr22	25238300	25239300	-0.5718803098114558
chr22	25238400	25239400	-0.7108770844770431
chr22	25238500	25239500	-0.6097073734856553
chr22	25238600	25239600	-0.2919074525390807
chr22	25238700	25239700	-0.05028462406535456
chr22	25238800	25239800	0.1906419459008555
chr22	25238900	25239900	0.3455913111732996
chr22	25239000	25240000	-0.4389646614885502
chr22	25239100	25240100	0.2524584267582589
chr22	25240200	25241200	0.4807947421272854
chr22	25240300	25241300	1.095456696970538
chr22	25240400	25241400	-0.18587223983805712
chr22	25240500	25241500	-0.32239163885512645
chr22	25240600	25241600	-0.2158444061771936
chr22	25240700	25241700	0.2839212657781099
chr22	25240800	25241800	-0.1231573973801023
chr22	25240900	25241900	0.2103715396161928
chr22	25241000	25242000	-0.177968974067439
chr22	25241100	25242100	0.06717261850597782
chr22	25241200	25242200	0.054752803931585284
chr22	25241300	25242300	-0.8157115917190736
chr22	25241400	25242400	0.5389119130435167
chr22	25241500	25242500	0.3048704761987317
chr22	25241600	25242600	0.07362996749998821
chr22	25241700	25242700	-0.6701534951771766
chr22	25241800	25242800	-0.6509799083340375
chr22	25241900	25242900	-1.285262641271432
chr22	25242000	25243000	-1.2669057545598594
chr22	25242100	25243100	-0.8879860716495178
chr22	25242200	25243200	-0.03385021995436308
chr22	25242300	25243300	0.6287481085456742
chr22	25242400	25243400	-0.4710762829231659
chr22	25242500	25243500	-0.2441042287660495
chr22	25242600	25243600	0.16166178199228595
chr22	25242700	25243700	0.4341694000636045
chr22	25242800	25243800	0.1987353697878816
chr22	25242900	25243900	0.7786572231443032
chr22	25243000	25244000	0.8612315683686959
chr22	25243100	25244100	0.17708633344144398
chr22	25243200	25244200	-0.04281672145040197
chr22	25243300	25244300	-0.2497012380000173
chr22	25243400	25244400	0.14762529975973107
chr22	25243500	25244500	0.09758986360934743
chr22	25243600	25244600	-0.3267465747570893
chr22	25243700	25244700	-0.5689999224173407
chr22	25243900	25244900	-0.7069176303156466
chr22	25244000	25245000	-1.970824681777516
chr22	25244100	25245100	-2.013684588390072
chr22	25246900	25247900	-0.4401573977098786
chr22	25247000	25248000	-0.23292941230335423
chr22	25247100	25248100	0.91034462384349
chr22	25247600	25248600	1.9478207000850216
chr22	25247700	25248700	1.976709964474
chr22	25247800	25248800	2.6089622242581134
chr22	25247900	25248900	2.2438467916908618
chr22	25248000	25249000	2.299008403409898
chr22	25248100	25249100	2.884718887362208
chr22	25248200	25249200	3.0362086857335235
chr22	25248300	25249300	2.950321070760032
chr22	25248400	25249400	2.8903949455675333
chr22	25248500	25249500	2.910714487410889
chr22	25248600	25249600	3.062650338151254
chr22	25248700	25249700	2.974762553413615
chr22	25249400	25250400	0.5490490612226469
chr22	25249800	25250800	0.21341125571040565
chr22	25249900	25250900	0.7052974629714017
chr22	25250000	25251000	0.9477359702896937
chr22	25250100	25251100	0.9464912177908452
chr22	25250200	25251200	0.4448910043816162
chr22	25250300	25251300	0.012819796162488793
chr22	25250400	25251400	0.0009286451308469641
chr22	25251500	25252500	-0.4826699239305954
chr22	25251600	25252600	-0.5517506544201125
chr22	25251700	25252700	-1.3434272553738469
chr22	25253100	25254100	-0.8911515886159199
chr22	25253200	25254200	-1.289497554206697
chr22	25253300	25254300	-0.3905050006590856
chr22	25253400	25254400	-1.0062030417866443
chr22	25253500	25254500	-0.8348340326656419
chr22	25253600	25254600	-0.04734551569086262
chr22	25253700	25254700	-0.29146233001679417
chr22	25253800	25254800	-0.2543079271601569
chr22	25253900	25254900	-0.5360706300657412
chr22	25254000	25255000	1.135504965937652
chr22	25254100	25255100	1.5897906311097447
chr22	25254200	25255200	1.4508121138905563
chr22	25254300	25255300	0.9056892769354786
chr22	25254400	25255400	1.1233043438126398
chr22	25254500	25255500	1.3340536752817318
chr22	25254600	25255600	1.4573992123572572
chr22	25254700	25255700	1.2333951154262952
chr22	25254800	25255800	1.2242359133539105
chr22	25254900	25255900	1.0356305693565215
chr22	25255000	25256000	0.5134566353877102
chr22	25255100	25256100	0.46353589769424297
chr22	25255200	25256200	0.616103836379145
chr22	25255300	25256300	0.7444238213454094
chr22	25255400	25256400	0.32900851218203986
chr22	25255500	25256500	-0.1321541436166811
chr22	25255600	25256600	-0.4004815782821905
chr22	25256700	25257700	0.0863403500497243
chr22	25258200	25259200	-0.3532735113104845
chr22	25258300	25259300	-0.14423520928910916
chr22	25258400	25259400	-0.24873025532653545
chr22	25258500	25259500	-0.3865515834514461
chr22	25258600	25259600	-0.22825142213807745
chr22	25258700	25259700	-0.2437046025715685
chr22	25258800	25259800	-0.2142491377965194
chr22	25258900	25259900	-0.14880879960730772
chr22	25260900	25261900	0.9789313952377416
chr22	25261000	25262000	1.0538075315689304
chr22	25261100	25262100	0.3722705155858087
chr22	25262200	25263200	2.5245475868521403
chr22	25262300	25263300	2.585794090389573
chr22	25262400	25263400	2.0741170384175147
chr22	25262500	25263500	2.197515269725455
chr22	25262600	25263600	1.8864223878586373
chr22	25262700	25263700	1.6914520027571642
chr22	25262800	25263800	1.6756315174197562
chr22	25262900	25263900	2.1995601033630554
chr22	25263000	25264000	2.1215320098719266
chr22	25263100	25264100	1.698413296284378
chr22	25263200	25264200	1.4207222895276097
chr22	25263300	25264300	1.934473641819672
chr22	25263400	25264400	2.649024825695828
chr22	25263500	25264500	2.1435272524154616
chr22	25263600	25264600	2.07113071626663
chr22	25263700	25264700	2.096853991468973
chr22	25263800	25264800	1.7527494779233397
chr22	25263900	25264900	1.259753101252002
chr22	25264000	25265000	1.6148921997951882
chr22	25264100	25265100	2.10531394549438
chr22	25264200	25265200	2.5927266827406465
chr22	25264300	25265300	2.4075647983999304
chr22	25264400	25265400	1.395170008640686
chr22	25264500	25265500	1.4946196525036048
chr22	25264600	25265600	0.6849572367682227
chr22	25264700	25265700	0.4720300885430292
chr22	25264800	25265800	0.5614980068877813
chr22	25264900	25265900	0.5794545255123589
chr22	25265000	25266000	0.35824992141357537
chr22	25265100	25266100	0.38352231865565706
chr22	25268400	25269400	1.4332119741429583
chr22	25268500	25269500	1.4921155655738974
chr22	25268600	25269600	1.4212635449438231
chr22	25268700	25269700	1.3199116723372837
chr22	25271400	25272400	-0.7996263785652211
chr22	25271500	25272500	-0.667518832512848
chr22	25271600	25272600	-0.11904587665912575
chr22	25272300	25273300	1.6898704501415909
chr22	25272400	25273400	1.4909067017551545
chr22	25272500	25273500	1.1774517490924867
chr22	25272600	25273600	1.3510579366832625
chr22	25272700	25273700	1.033500303640301
chr22	25272800	25273800	0.8960771697973281
chr22	25272900	25273900	1.1974626608875467
chr22	25273000	25274000	1.0217528001903902
chr22	25273300	25274300	-0.12005083908869996
chr22	25273400	25274400	-0.16280083269388726
chr22	25273500	25274500	-0.049190008571930316
chr22	25273600	25274600	-0.3184385866794525
chr22	25273700	25274700	-0.07738348326615102
chr22	25275400	25276400	0.2145747044845913
chr22	25275500	25276500	-1.191032904122174
chr22	25275600	25276600	-0.9588281666009454
chr22	25275700	25276700	-1.0317972411120129
chr22	25275800	25276800	-0.9908784305974764
chr22	25275900	25276900	-1.3952439880287917
chr22	25276000	25277000	-1.851503705209751
chr22	25276100	25277100	-2.617276145904398
chr22	25276200	25277200	-3.302606731459941
chr22	25276300	25277300	-3.3057796156213795
chr22	25276400	25277400	-4.3219869779555316
chr22	25276500	25277500	-3.773956266290328
chr22	25276600	25277600	-5.207447101504721
chr22	25276700	25277700	-5.446829968804535
chr22	25279400	25280400	0.5142750113570091
chr22	25279500	25280500	0.6684466685610433
chr22	25279600	25280600	0.6901952686581588
chr22	25279700	25280700	0.6680792453148002
chr22	25279800	25280800	0.7610717749118144
chr22	25279900	25280900	0.8387064125688399
chr22	25280000	25281000	0.31332720793360996
chr22	25280100	25281100	-0.1531531036240355
chr22	25281200	25282200	-3.760020047013225
chr22	25281300	25282300	-3.5510492773734987
chr22	25281400	25282400	-3.3896282244999547
chr22	25281500	25282500	-3.4124823852380226
chr22	25281600	25282600	-3.762186077556487
chr22	25281700	25282700	-3.811928516133301
chr22	25281800	25282800	-3.1641435048485373
chr22	25284000	25285000	-1.9150511313633902
chr22	25284100	25285100	-1.876302704289732
chr22	25284200	25285200	-1.7125185928245537
chr22	25284300	25285300	-1.4970283215365878
chr22	25284400	25285400	-1.3798504708270325
chr22	25284500	25285500	-1.0561587621313553
chr22	25284600	25285600	-0.8779650479950256
chr22	25284700	25285700	-0.8729607190425884
chr22	25284800	25285800	-0.6265175288608711
chr22	25284900	25285900	-0.04632546678713754
chr22	25285000	25286000	-0.2380518336258135
chr22	25285100	25286100	-0.19929458642579054
chr22	25285200	25286200	0.5479863892717498
chr22	25285300	25286300	0.8219769342946379
chr22	25286800	25287800	0.17341498702562094
chr22	25286900	25287900	0.10650987559546632
chr22	25287000	25288000	0.3781657862444125
chr22	25290400	25291400	0.15148867749057368
chr22	25290500	25291500	0.19634424967452155
chr22	25290600	25291600	-0.2485036159195293
chr22	25290700	25291700	-0.06201569022664126
chr22	25290800	25291800	0.4163970712149583
chr22	25290900	25291900	1.138942755760986
chr22	25291000	25292000	0.5839652975282378
chr22	25291100	25292100	0.5979310465509731
chr22	25291200	25292200	0.9128317534596144
chr22	25291300	25292300	0.7593350556400554
chr22	25291400	25292400	0.5318948174047882
chr22	25291500	25292500	-0.11083865567547553
chr22	25291600	25292600	0.4275682394828144
chr22	25291700	25292700	-0.15237325307931646
chr22	25291800	25292800	-0.4911616542172734
chr22	25291900	25292900	-0.5890505819598743
chr22	25292000	25293000	-0.46964188725761036
chr22	25292100	25293100	-0.6020472235969399
chr22	25292200	25293200	-0.3373040475388565
chr22	25292300	25293300	-0.059310372441312514
chr22	25292400	25293400	0.1148380140113236
chr22	25292500	25293500	0.542536769955421
chr22	25292600	25293600	0.4072897192197797
chr22	25293700	25294700	-1.396525689761126
chr22	25293800	25294800	-1.6157452771990242
chr22	25293900	25294900	-1.893637477207996
chr22	25294000	25295000	-1.6819124812720825
chr22	25294100	25295100	-1.2758684469892834
chr22	25296300	25297300	0.7726767832957354
chr22	25296400	25297400	0.7955524986158437
chr22	25296500	25297500	1.0717831501411077
chr22	25296600	25297600	0.8058809618034166
chr22	25296700	25297700	0.4464577559882143
chr22	25296800	25297800	-1.0552626833195309
chr22	25296900	25297900	-1.2030868015351996
chr22	25297000	25298000	-0.8683545027783226
chr22	25297100	25298100	-0.4186102884322735
chr22	25297200	25298200	0.24172659554312864
chr22	25297300	25298300	0.00647685327861896
chr22	25297400	25298400	-0.4758175041265154
chr22	25297500	25298500	-0.8446650999370248
chr22	25297600	25298600	-0.7283643219555392
chr22	25297700	25298700	-0.7370647846174684
chr22	25297800	25298800	0.4389491206411269
chr22	25297900	25298900	0.8507976695748226
chr22	25298100	25299100	0.4716553170290215
chr22	25298200	25299200	1.0522692430795924
chr22	25298300	25299300	2.1401965847649835
chr22	25298400	25299400	2.6575933734868373
chr22	25298500	25299500	2.26929679074473
chr22	25298600	25299600	2.0947237008401904
chr22	25298700	25299700	2.524659993175275
chr22	25298800	25299800	2.290672403466416
chr22	25298900	25299900	1.400234572669573
chr22	25299000	25300000	1.5216957394071788
chr22	25299100	25300100	1.3100423470141684
chr22	25301000	25302000	-0.2728275226824006
chr22	25301100	25302100	-0.2059917336619695
chr22	25301200	25302200	-0.1180038773123558
chr22	25301300	25302300	-0.12125896180301565
chr22	25301400	25302400	-0.12088802669028235
chr22	25301500	25302500	-0.07685552939617447
chr22	25301600	25302600	0.137684611121048
chr22	25302500	25303500	0.7008178510338563
chr22	25302600	25303600	0.2549478422080627
chr22	25302700	25303700	0.2817064909546622
chr22	25302800	25303800	-0.056236332074422836
chr22	25302900	25303900	-0.4301760061024627
chr22	25303000	25304000	-0.4365477029487624
chr22	25303100	25304100	-0.748298307633795
chr22	25303200	25304200	-1.3773842466996418
chr22	25304100	25305100	1.5213484306808014
chr22	25304200	25305200	1.4343425186803025
chr22	25304300	25305300	1.7419362390968591
chr22	25305200	25306200	-1.4541504232652338
chr22	25305300	25306300	-1.987757534330773
chr22	25306400	25307400	-1.0137012506108414
chr22	25306500	25307500	-0.7020018470423363
chr22	25306600	25307600	-0.7485573777218869
chr22	25307000	25308000	-0.5088766012191673
chr22	25307100	25308100	-0.699762745186192
chr22	25307200	25308200	-1.1231363140895827
chr22	25307300	25308300	-0.8404495393550522
chr22	25310500	25311500	-2.218089965674684
chr22	25310600	25311600	-1.357454768342174
chr22	25310700	25311700	-1.663527025137565
chr22	25310800	25311800	-2.0777657388869537
chr22	25310900	25311900	-1.992504467113972
chr22	25311000	25312000	-1.3092303224858317
chr22	25312200	25313200	-0.31769504673867704
chr22	25312300	25313300	-0.3334800845772153
chr22	25312400	25313400	0.11203197067010147
chr22	25312500	25313500	0.2823292900919929
chr22	25312600	25313600	-0.14314504619729942
chr22	25312700	25313700	-0.6274096853387273
chr22	25312800	25313800	-0.7608942836685377
chr22	25312900	25313900	-1.0108621990311313
chr22	25313000	25314000	-1.0292751304621655
chr22	25313100	25314100	-0.5226125835378594
chr22	25313200	25314200	-1.310771595110886
chr22	25313300	25314300	-1.30820526866809
chr22	25313400	25314400	-1.471567114735988
chr22	25313500	25314500	-2.821673108565463
chr22	25313600	25314600	-3.7102557212161833
chr22	25313700	25314700	-3.6211079162910766
chr22	25313800	25314800	-3.5668407623787965
chr22	25313900	25314900	-3.7351250107214864
chr22	25314000	25315000	-3.662848193966173
chr22	25316500	25317500	-1.4697163774536235
chr22	25316600	25317600	-2.37219156363945
chr22	25316700	25317700	-3.1888541961852064
chr22	25316800	25317800	-2.694664037662432
chr22	25316900	25317900	-2.3487694566890718
chr22	25317000	25318000	-1.9928600970173875
chr22	25317100	25318100	-1.3993990598889532
chr22	25317200	25318200	-1.5635933476972377
chr22	25317300	25318300	-1.334789168431993
chr22	25317400	25318400	-1.0807608159098352
chr22	25317500	25318500	-1.1362415914981925
chr22	25317600	25318600	-0.3789932619112017
chr22	25319300	25320300	-0.6632432420802361
chr22	25319400	25320400	-0.8362512450463663
chr22	25319500	25320500	0.7132910404988988
chr22	25319600	25320600	0.5435456020254327
chr22	25319700	25320700	0.5159291600943376
chr22	25319800	25320800	0.4437564538020182
chr22	25319900	25320900	0.4154593062241762
chr22	25320000	25321000	0.5758213211582011
chr22	25320100	25321100	0.5817621445657553
chr22	25320200	25321200	0.7477355929839365
chr22	25320300	25321300	0.8781364806519975
chr22	25320400	25321400	0.6793159931741405
chr22	25320500	25321500	0.00048261724415155847
chr22	25320600	25321600	0.3219049424404424
chr22	25320700	25321700	0.9004647998928661
chr22	25320800	25321800	0.9196680969155794
chr22	25320900	25321900	0.9265898980688718
chr22	25321000	25322000	0.5683317044819155
chr22	25321100	25322100	0.9957661793675372
chr22	25321200	25322200	0.6957096375940821
chr22	25321300	25322300	0.5565311054280294
chr22	25321400	25322400	0.3385397035267045
chr22	25321500	25322500	0.6670933228346886
chr22	25321600	25322600	0.4145810424916565
chr22	25321700	25322700	0.30701279927050235
chr22	25321900	25322900	-0.8168448767564938
chr22	25322000	25323000	-0.8174887577225664
chr22	25322100	25323100	-1.1779486969251391
chr22	25322200	25323200	-1.568568486356562
chr22	25322300	25323300	-2.092719701614862
chr22	25322400	25323400	-2.6484667504651482
chr22	25322500	25323500	-2.4746981761515725
chr22	25322600	25323600	-2.8352904817615285
chr22	25322700	25323700	-3.6253569499991314
chr22	25322800	25323800	-3.2222890035820533
chr22	25322900	25323900	-3.016029138850353
chr22	25323000	25324000	-2.421969164430304
chr22	25324200	25325200	-2.1677218393366613
chr22	25324300	25325300	-2.4459203111740777
chr22	25324400	25325400	-2.919655549058408
chr22	25324500	25325500	-3.3962167415723346
chr22	25324600	25325600	-2.8407966182990463
chr22	25324700	25325700	-2.0061388954917474
chr22	25324800	25325800	-1.91855931389478
chr22	25324900	25325900	-1.9344466605793402
chr22	25325000	25326000	-2.0922012265620378
chr22	25325100	25326100	-2.3593496122157807
chr22	25325200	25326200	-2.332728939622982
chr22	25325300	25326300	-1.9226283410561769
chr22	25325400	25326400	-1.4641305468003971
chr22	25325500	25326500	-1.4424920705895778
chr22	25325600	25326600	-1.875073843632788
chr22	25325700	25326700	-1.067939534467241
chr22	25325800	25326800	-1.0126876995029042
chr22	25325900	25326900	-0.9354324683516122
chr22	25326000	25327000	-0.4455731337236865
chr22	25326100	25327100	-0.16177247719618226
chr22	25326200	25327200	-0.16672841237499902
chr22	25326300	25327300	-0.08314942576230479
chr22	25326400	25327400	-0.026366447461098827
chr22	25326500	25327500	0.5440142159215561
chr22	25326600	25327600	0.2340269737358784
chr22	25326700	25327700	-0.0027842622387434643
chr22	25326800	25327800	0.23319469679687002
chr22	25326900	25327900	-0.0956501280558084
chr22	25327000	25328000	-0.3084108712507322
chr22	25327100	25328100	0.0962967439506209
chr22	25327200	25328200	-0.7838965135234937
chr22	25327300	25328300	-1.1774421336875582
chr22	25327400	25328400	-1.2522701919065926
chr22	25327500	25328500	-1.5175638973627184
chr22	25327600	25328600	-1.7420247595074951
chr22	25327700	25328700	-1.9973317731335682
chr22	25327800	25328800	-2.448277257136615
chr22	25327900	25328900	-2.122606747049287
chr22	25328000	25329000	-2.0211077370802206
chr22	25328100	25329100	-2.494646620078696
chr22	25328200	25329200	-1.8732951534335127
chr22	25328300	25329300	-1.7472334576468205
chr22	25328400	25329400	-2.7831553560641824
chr22	25328500	25329500	-2.4591454070565413
chr22	25328600	25329600	-1.9150631551912176
chr22	25328700	25329700	-1.7017577327636757
chr22	25328800	25329800	-0.8159308423774276
chr22	25328900	25329900	-1.0649448658857583
chr22	25329000	25330000	-0.9671542463320427
chr22	25329100	25330100	-1.5847734466793182
chr22	25329200	25330200	-1.6531701381845008
chr22	25329300	25330300	-2.2422756743807453
chr22	25329400	25330400	-1.4957592054165254
chr22	25329500	25330500	-1.6709437555170217
chr22	25329600	25330600	-2.11928761726805
chr22	25329700	25330700	-1.8538989846365768
chr22	25329800	25330800	-2.0761826786851616
chr22	25330900	25331900	-0.16226252089908189
chr22	25331000	25332000	-0.296225347689191
chr22	25331100	25332100	-0.5985316408873712
chr22	25331200	25332200	-0.07748179774896441
chr22	25331300	25332300	-0.22230468042424284
chr22	25332400	25333400	0.345850884727121
chr22	25332500	25333500	-0.2335957693247652
chr22	25332600	25333600	0.12352357050821705
chr22	25332700	25333700	-0.4971698494793527
chr22	25332800	25333800	-0.8224598385607881
chr22	25332900	25333900	-0.9414709026793672
chr22	25333000	25334000	-1.3905057917705155
chr22	25333100	25334100	-1.8000205580225943
chr22	25333200	25334200	-2.451688134224348
chr22	25333300	25334300	-2.0359472733932864
chr22	25333400	25334400	-2.532241526418572
chr22	25333500	25334500	-2.139257684040899
chr22	25333600	25334600	-2.35350881817289
chr22	25333700	25334700	-1.9599668207844247
chr22	25333800	25334800	-1.942909073142238
chr22	25333900	25334900	-1.6455476215593958
chr22	25334700	25335700	-1.4207539689719222
chr22	25334800	25335800	-2.2405135705213786
chr22	25334900	25335900	-3.00375927775343
chr22	25335000	25336000	-3.0865434153470734
chr22	25335100	25336100	-3.098965194490613
chr22	25335200	25336200	-3.4804243034432654
chr22	25335300	25336300	-2.9143536560764978
chr22	25335400	25336400	-2.595158444217088
chr22	25335500	25336500	-2.8591722955749117
chr22	25335600	25336600	-3.1373524864331435
chr22	25335700	25336700	-3.705270045867489
chr22	25335800	25336800	-3.2858968357123057
chr22	25335900	25336900	-2.8324628178819644
chr22	25336000	25337000	-2.4724134524530594
chr22	25336100	25337100	-2.8453186261269128
chr22	25336200	25337200	-2.8401546495175345
chr22	25336300	25337300	-2.8628330408108225
chr22	25336400	25337400	-3.6581050407760265
chr22	25336500	25337500	-3.3946295948284817
chr22	25336600	25337600	-2.4439275049645883
chr22	25336700	25337700	-1.5339423677715258
chr22	25336800	25337800	-1.9282800197902152
chr22	25336900	25337900	-1.7354871266472047
chr22	25337000	25338000	-2.351126760090026
chr22	25337100	25338100	-2.118462535750369
chr22	25337200	25338200	-2.3487395486057934
chr22	25337300	25338300	-2.9441691252367512
chr22	25337400	25338400	-2.755253785843635
chr22	25337500	25338500	-3.2175647914991545
chr22	25337600	25338600	-4.0455768338877185
chr22	25338400	25339400	-5.036328744296015
chr22	25338500	25339500	-5.381854885586238
chr22	25338600	25339600	-5.461682318500959
chr22	25338700	25339700	-5.3485556877150335
chr22	25338800	25339800	-5.4949130396426185
chr22	25338900	25339900	-5.739001290377178
chr22	25339000	25340000	-5.0490486082651795
chr22	25339100	25340100	-4.63856979839804
chr22	25339200	25340200	-4.7944810957345085
chr22	25339300	25340300	-3.516796214986351
chr22	25339400	25340400	-3.498373734840692
chr22	25339500	25340500	-2.7791556184004995
chr22	25339600	25340600	-2.1398595735155603
chr22	25339700	25340700	-1.5622456124772957
chr22	25339800	25340800	-1.4164112924662169
chr22	25339900	25340900	-0.6014640478483595
chr22	25340800	25341800	-3.0159122403600764
chr22	25340900	25341900	-2.8803873197247962
chr22	25341000	25342000	-3.811910263282839
chr22	25341100	25342100	-3.49442639292274
chr22	25341200	25342200	-3.5136925881416867
chr22	25341300	25342300	-3.488569575009764
chr22	25341400	25342400	-3.6336762568190197
chr22	25341500	25342500	-3.7366472058668574
chr22	25341600	25342600	-3.6060984524898494
chr22	25341700	25342700	-3.6833634956293504
chr22	25341800	25342800	-3.113659077371127
chr22	25341900	25342900	-3.5012686415572367
chr22	25342000	25343000	-3.354758712389001
chr22	25342100	25343100	-3.431447105829459
chr22	25342200	25343200	-3.0845943866106933
chr22	25342300	25343300	-2.8852815039539523
chr22	25342400	25343400	-3.2948444640119137
chr22	25342500	25343500	-3.419914543125825
chr22	25342600	25343600	-2.8080585282061525
chr22	25342700	25343700	-2.6125113722106166
chr22	25342800	25343800	-2.667866394175692
chr22	25342900	25343900	-2.232219020294524
chr22	25343000	25344000	-1.3812387495657983
chr22	25343100	25344100	-1.511237047561686
chr22	25348000	25349000	-3.7158913601605317
chr22	25348100	25349100	-3.1971782179526667
chr22	25348200	25349200	-2.095557712942981
chr22	25348300	25349300	-1.2418786076748425
chr22	25348400	25349400	-1.7640044499641705
chr22	25348500	25349500	-2.5287014093538187
chr22	25348600	25349600	-2.5734878541824626
chr22	25348700	25349700	-2.428063695128685
chr22	25348800	25349800	-3.0983620205151863
chr22	25348900	25349900	-2.597524420362136
chr22	25349000	25350000	-2.194556876246097
chr22	25349100	25350100	-2.4912125473456923
chr22	25349200	25350200	-3.1752720589675865
chr22	25349300	25350300	-3.977679209634281
chr22	25349400	25350400	-3.5820084833442043
chr22	25349500	25350500	-2.5811265414704114
chr22	25351300	25352300	-0.553617601879213
chr22	25351400	25352400	0.17085184701725314
chr22	25351500	25352500	1.2566650919739857
chr22	25351600	25352600	2.182551669853865
chr22	25351700	25352700	2.038652134496705
chr22	25351800	25352800	2.0597734301745882
chr22	25351900	25352900	1.9734278781739711
chr22	25352000	25353000	1.300626926139891
chr22	25353400	25354400	-0.4478199906907259
chr22	25353500	25354500	-0.6857355029172907
chr22	25353600	25354600	-0.5156264783765613
chr22	25353700	25354700	-0.11717431737020688
chr22	25353800	25354800	-0.542500247952715
chr22	25353900	25354900	-0.6670348792293447
chr22	25354000	25355000	-0.4908177392189728
chr22	25354100	25355100	-1.114142021848466
chr22	25354200	25355200	-1.9866844100694472
chr22	25354300	25355300	-1.7778286684657922
chr22	25354400	25355400	-2.066179559168924
chr22	25354500	25355500	-1.9809152956504599
chr22	25354600	25355600	-2.7255779551533776
chr22	25354700	25355700	-3.2348678335940426
chr22	25354800	25355800	-3.3424332448841536
chr22	25354900	25355900	-3.6818757880036577
chr22	25355000	25356000	-3.8175649712794133
chr22	25355100	25356100	-3.2897358834219768
chr22	25355200	25356200	-3.216271345257437
chr22	25355300	25356300	-2.8636200829450003
chr22	25355400	25356400	-2.6141393819560386
chr22	25359500	25360500	0.05284107261866885
chr22	25359600	25360600	0.7522713133202086
chr22	25359700	25360700	0.6184325734724855
chr22	25359800	25360800	0.5161501798535042
chr22	25359900	25360900	0.08210529647898365
chr22	25360000	25361000	-0.13996797988135512
chr22	25360100	25361100	-0.7831938257579422
chr22	25360200	25361200	-1.3390148989436796
chr22	25360300	25361300	-1.3498862416967128
chr22	25362500	25363500	-1.0060393543175217
chr22	25362600	25363600	-0.972488041805545
chr22	25362700	25363700	-1.0614092441203158
chr22	25362800	25363800	-1.0995637163716097
chr22	25362900	25363900	-1.0792373496396963
chr22	25363000	25364000	-1.0884193866101435
chr22	25363100	25364100	-1.1438002784628347
chr22	25366600	25367600	0.8285861255681272
chr22	25366700	25367700	0.8099376540373978
chr22	25366800	25367800	0.7397340708873127
chr22	25366900	25367900	1.1798546089793307
chr22	25367000	25368000	1.4263981505798287
chr22	25367100	25368100	1.6628531725876663
chr22	25367200	25368200	1.0752044482780798
chr22	25367300	25368300	0.918254176792915
chr22	25367400	25368400	0.7318175609484991
chr22	25367500	25368500	0.8106162868434712
chr22	25369400	25370400	1.1311633746530072
chr22	25369500	25370500	1.1309264254483826
chr22	25369600	25370600	1.4261085066071877
chr22	25369700	25370700	1.5122660446493792
chr22	25369800	25370800	1.3908638314764712
chr22	25369900	25370900	1.5401581715105648
chr22	25370000	25371000	1.459160457608494
chr22	25370100	25371100	1.8199279857165624
chr22	25370200	25371200	1.2386152386650071
chr22	25370300	25371300	1.2277628039613353
chr22	25370400	25371400	1.2201664438662
chr22	25370500	25371500	1.1380242300013854
chr22	25372900	25373900	0.6908524035908951
chr22	25373000	25374000	0.371981003973087
chr22	25373100	25374100	-0.1579362922634604
chr22	25373200	25374200	0.7772471965632397
chr22	25373300	25374300	1.24992632216584
chr22	25373400	25374400	0.7508827914706696
chr22	25373500	25374500	1.269475821600024
chr22	25373600	25374600	1.3349215451827472
chr22	25373700	25374700	1.1967345041145747
chr22	25373800	25374800	1.2040581869861835
chr22	25373900	25374900	1.1972892141039315
chr22	25374000	25375000	1.075395927030193
chr22	25374100	25375100	1.0597212377399072
chr22	25374200	25375200	0.4628332253805742
chr22	25374300	25375300	0.6902105386048438
chr22	25374400	25375400	0.6005261787105227
chr22	25375800	25376800	0.3659108399284304
chr22	25375900	25376900	0.020321419924314247
chr22	25376000	25377000	0.4554320035657288
chr22	25376200	25377200	-0.412747356342714
chr22	25376300	25377300	-0.5016650811289397
chr22	25376400	25377400	-1.0889473376018266
chr22	25376500	25377500	-1.1417112597354313
chr22	25376600	25377600	-0.8963927018189353
chr22	25376700	25377700	-0.9342736536645704
chr22	25376800	25377800	-0.4415236149780172
chr22	25376900	25377900	-0.5354218119454659
chr22	25377000	25378000	-1.1740341743717622
chr22	25377100	25378100	-0.6169938669206545
chr22	25377200	25378200	-0.8758714563853087
chr22	25377300	25378300	-0.5055018719258733
chr22	25377400	25378400	-0.4218051861900196
chr22	25377500	25378500	-0.12759087302905556
chr22	25377600	25378600	-0.4671544406033346
chr22	25377700	25378700	-0.1899093707366311
chr22	25377800	25378800	-0.4861775454026479
chr22	25377900	25378900	0.025514244972604013
chr22	25378000	25379000	0.20806480310337244
chr22	25378100	25379100	-0.3490221735011197
chr22	25378200	25379200	0.26611279999844417
chr22	25378300	25379300	-0.3588333982513734
chr22	25378400	25379400	-0.08157468215744106
chr22	25378500	25379500	-0.4568802795759718
chr22	25378600	25379600	-0.3028073330127452
chr22	25378700	25379700	-0.5911861550860303
chr22	25378800	25379800	-0.5174183146453661
chr22	25378900	25379900	-0.9385843770946596
chr22	25382300	25383300	0.3389863535035782
chr22	25382400	25383400	0.6239581764889126
chr22	25382500	25383500	1.7048479278544195
chr22	25385100	25386100	-0.08444193469835433
chr22	25385200	25386200	-0.19471589656716368
chr22	25385300	25386300	-0.4014498198193108
chr22	25387100	25388100	1.1261644863522426
chr22	25387200	25388200	0.8617718435411749
chr22	25387300	25388300	0.7279117831868126
chr22	25387400	25388400	0.6228210744020831
chr22	25387500	25388500	0.4320101453491453
chr22	25387600	25388600	0.7533025859793527
chr22	25387700	25388700	1.0132624507441277
chr22	25387800	25388800	1.1375086919875683
chr22	25389100	25390100	-1.3838305534286606
chr22	25389200	25390200	-1.183669176224852
chr22	25389300	25390300	-1.1246636948734077
chr22	25389400	25390400	-1.1483754130847923
chr22	25389500	25390500	-1.059043868902934
chr22	25389600	25390600	-0.8787046524110372
chr22	25389700	25390700	-0.8550712293891144
chr22	25390800	25391800	-0.3438249769435121
chr22	25390900	25391900	-0.12982695322040907
chr22	25391000	25392000	-0.024255901284046828
chr22	25391100	25392100	0.5412327500086559
chr22	25391200	25392200	0.44438844678870587
chr22	25391300	25392300	0.8726566091261856
chr22	25391400	25392400	0.6561711302540265
chr22	25391500	25392500	0.8260574585243543
chr22	25391600	25392600	1.2799067820424472
chr22	25391700	25392700	1.4829206438037954
chr22	25391800	25392800	1.6329386048581982
chr22	25391900	25392900	1.6880136813933004
chr22	25394300	25395300	0.7922160698616516
chr22	25397900	25398900	-0.5414845130815843
chr22	25398000	25399000	-0.6729669848835127
chr22	25398100	25399100	-0.7877948580889907
chr22	25398200	25399200	-1.2420952496202675
chr22	25398300	25399300	-1.2552343113144326
chr22	25399100	25400100	-0.9249269987445736
chr22	25399200	25400200	-0.7180175039846867
chr22	25399300	25400300	-0.6983062359012026
chr22	25399400	25400400	-0.2079779839966973
chr22	25399500	25400500	-0.1971926227484098
chr22	25399600	25400600	0.7188921926462839
chr22	25399700	25400700	0.5960491100121192
chr22	25399800	25400800	1.2807150015000832
chr22	25399900	25400900	0.7164101582340024
chr22	25400600	25401600	-0.27017412470227803
chr22	25400700	25401700	-0.35790258712295203
chr22	25404700	25405700	-0.1144003409845308
chr22	25404800	25405800	-0.43209502184571136
chr22	25404900	25405900	-1.0265341710154277
chr22	25405000	25406000	-1.4245840301646329
chr22	25405100	25406100	-2.38061578805302
chr22	25405200	25406200	-3.3531468073353032
chr22	25405300	25406300	-4.171870272617299
chr22	25405400	25406400	-4.013233436994707
chr22	25405900	25406900	-0.8862500955636405
chr22	25406000	25407000	-1.444741209638567
chr22	25406100	25407100	-1.519408819554542
chr22	25410500	25411500	0.5887665221976568
chr22	25415300	25416300	-3.1194229933120288
chr22	25415400	25416400	-2.875932891601725
chr22	25415500	25416500	-2.10093107584633
chr22	25415600	25416600	-2.083193549903461
chr22	25415700	25416700	-0.5946827416773135
chr22	25415800	25416800	0.17554335349059044
chr22	25415900	25416900	0.11744770424524807
chr22	25416000	25417000	0.14086340928872987
chr22	25416100	25417100	0.10701647149119048
chr22	25416200	25417200	0.04525248954072141
chr22	25417000	25418000	-1.9951585174564193
chr22	25417100	25418100	-2.3075309319653066
chr22	25417200	25418200	-2.317087205613454
chr22	25417300	25418300	-2.2695355744275942
chr22	25417600	25418600	-2.9730677456845984
chr22	25417700	25418700	-1.7212730415494109
chr22	25417800	25418800	-1.1914506424241458
chr22	25419000	25420000	-4.1007784514225
chr22	25419100	25420100	-4.679684064385726
chr22	25419200	25420200	-4.1521450803535735
chr22	25419300	25420300	-3.8817732209210534
chr22	25419400	25420400	-2.8298202141153586
chr22	25419500	25420500	-3.7268303496689485
chr22	25419600	25420600	-3.2561716772167912
chr22	25419700	25420700	-3.029249302303636
chr22	25419800	25420800	-2.1502807969879694
chr22	25419900	25420900	-1.3140480586865402
chr22	25420000	25421000	-0.744935089187335
chr22	25420100	25421100	-0.08956188167539211
chr22	25420200	25421200	0.28946445426129336
chr22	25420300	25421300	0.5935113392700683
chr22	25420400	25421400	0.7135979168087064
chr22	25420500	25421500	1.6639692311072567
chr22	25420600	25421600	2.0118339621260697
chr22	25422400	25423400	-3.025033404721812
chr22	25422500	25423500	-3.8793609681614782
chr22	25422600	25423600	-3.2850246107073127
chr22	25423000	25424000	-2.62895933810071
chr22	25423100	25424100	-2.0056252903742706
chr22	25423200	25424200	-2.026164041328945
chr22	25423500	25424500	0.12958292694611698
chr22	25423600	25424600	0.04358405298832066
chr22	25423700	25424700	-0.12651145188812093
chr22	25423800	25424800	0.6925682698600959
chr22	25423900	25424900	0.7271455839447302
chr22	25424000	25425000	1.1418106669461552
chr22	25424100	25425100	0.7861028303475369
chr22	25424200	25425200	0.5103984988392364
chr22	25424300	25425300	0.3057884566301445
chr22	25424400	25425400	-0.16962741008341714
chr22	25424500	25425500	-0.4704124395222607
chr22	25424600	25425600	-0.2975501256007982
chr22	25424700	25425700	-0.24395740354961146
chr22	25424800	25425800	0.13989680013468694
chr22	25424900	25425900	-0.2292128590272853
chr22	25425000	25426000	-1.0346737826716257
chr22	25425100	25426100	-0.6298281825941769
chr22	25425200	25426200	-0.2409870197170412
chr22	25425300	25426300	-0.5304764521159092
chr22	25425400	25426400	-0.18061350694423628
chr22	25425500	25426500	-0.2696338842073513
chr22	25425600	25426600	-0.8778872617560136
chr22	25426900	25427900	-0.29917582829252065
chr22	25427400	25428400	-2.293974791730104
chr22	25427500	25428500	-2.346515562110153
chr22	25427600	25428600	-2.3354965499235822
chr22	25427700	25428700	-2.042704186948452
chr22	25427800	25428800	-2.148427694079475
chr22	25427900	25428900	-2.2391799976704414
chr22	25428000	25429000	-2.042777579520931
chr22	25428100	25429100	-1.8099354365619365
chr22	25428200	25429200	-2.1585199415087493
chr22	25432600	25433600	-0.7693129821287462
chr22	25432700	25433700	-0.19413772538831395
chr22	25432800	25433800	-2.100016750064156
chr22	25432900	25433900	-3.0460863315048985
chr22	25433000	25434000	-3.1733712553913085
chr22	25433100	25434100	-3.1088247744693933
chr22	25433200	25434200	-3.0633483314697543
chr22	25433300	25434300	-3.2433002185817745
chr22	25433400	25434400	-2.6348454499254883
chr22	25433500	25434500	-2.657369884135265
chr22	25433600	25434600	-2.268425022837264
chr22	25433700	25434700	-2.4782160867196263
chr22	25433800	25434800	-1.2138425526983747
chr22	25433900	25434900	-0.07453885240094388
chr22	25436800	25437800	0.3928778368088017
chr22	25436900	25437900	0.8990192228618987
chr22	25437000	25438000	-0.30234136193536676
chr22	25437100	25438100	-0.39398044628927137
chr22	25437200	25438200	0.011332755105442304
chr22	25437300	25438300	0.20693064662902289
chr22	25437400	25438400	-0.7524030363603714
chr22	25437500	25438500	-0.641808254110708
chr22	25437600	25438600	-0.7273441219670725
chr22	25437700	25438700	-0.6092966869752388
chr22	25437800	25438800	-0.6038563295640524
chr22	25439800	25440800	0.5796689327243166
chr22	25439900	25440900	0.6404672485378219
chr22	25440000	25441000	0.03033612115213792
chr22	25441100	25442100	0.6160342950275304
chr22	25441200	25442200	1.1234179275819136
chr22	25442400	25443400	-1.3041347848681988
chr22	25442500	25443500	-1.7932044908948706
chr22	25442600	25443600	-0.6324153726067632
chr22	25442700	25443700	0.5095675621370167
chr22	25442800	25443800	0.3312485779230885
chr22	25444700	25445700	-0.9392342458789892
chr22	25444800	25445800	-0.7350450012244976
chr22	25444900	25445900	-0.8106009404997591
chr22	25445000	25446000	-0.8139461146395687
chr22	25445100	25446100	-0.9747910527908896
chr22	25445200	25446200	-1.1297996436682425
chr22	25445300	25446300	-1.0939808900444656
chr22	25445600	25446600	0.7899583150539096
chr22	25445700	25446700	-0.017018813969611697
chr22	25447200	25448200	-1.2498005111377033
chr22	25447300	25448300	-1.2318639082320904
chr22	25447400	25448400	-1.4428283590703628
chr22	25447500	25448500	-1.2942074786277276
chr22	25447600	25448600	-1.5975114112906816
chr22	25447700	25448700	-2.5040702484426256
chr22	25447800	25448800	-2.8975542685721067
chr22	25447900	25448900	-3.1437734379963875
chr22	25448000	25449000	-3.0331769597982046
chr22	25448100	25449100	-2.9237289058056986
chr22	25448200	25449200	-2.389022095505473
chr22	25448300	25449300	-2.173558598565707
chr22	25448400	25449400	-2.0434833316573435
chr22	25448500	25449500	-2.2663412513795933
chr22	25448600	25449600	-2.1845515148726378
chr22	25448700	25449700	-2.005486476073492
chr22	25448800	25449800	-2.4810292598039885
chr22	25448900	25449900	-2.285797778254917
chr22	25449000	25450000	-2.590845088762934
chr22	25449100	25450100	-2.705649408616716
chr22	25449200	25450200	-2.089221078333756
chr22	25449300	25450300	-2.0785305072212688
chr22	25449400	25450400	-2.030616515894652
chr22	25450700	25451700	-0.9411886432390976
chr22	25450800	25451800	-1.3612637367946796
chr22	25450900	25451900	-1.9549701878983217
chr22	25451000	25452000	-1.1513792643513212
chr22	25451100	25452100	-1.1094748633541802
chr22	25451200	25452200	-1.0066528667063743
chr22	25451300	25452300	-1.2561753993062956
chr22	25451400	25452400	-0.4623559549828328
chr22	25451500	25452500	-0.13891900322593226
chr22	25451600	25452600	-0.2873215194156605
chr22	25451700	25452700	-0.21370868861887066
chr22	25451800	25452800	-0.2154637394804906
chr22	25451900	25452900	0.3979437628257669
chr22	25452000	25453000	0.31549273647607534
chr22	25452100	25453100	-0.2922894920378952
chr22	25452200	25453200	-0.12436979588763425
chr22	25452300	25453300	0.5092607255913084
chr22	25452400	25453400	0.32539607750796073
chr22	25452500	25453500	-0.03967525703896582
chr22	25452600	25453600	0.006372486195242085
chr22	25452700	25453700	0.16212904919480978
chr22	25452800	25453800	0.4121354325169643
chr22	25456000	25457000	-5.237229737392624
chr22	25456100	25457100	-4.29625985410441
chr22	25456200	25457200	-3.998630936972784
chr22	25456300	25457300	-3.4563030131029064
chr22	25456400	25457400	-3.298453295719157
chr22	25456500	25457500	-2.777422907331088
chr22	25456600	25457600	-3.6450763709052163
chr22	25456700	25457700	-4.1593041405787226
chr22	25456800	25457800	-3.3772664620056267
chr22	25456900	25457900	-2.164349489863104
chr22	25457000	25458000	-1.6254418673259896
chr22	25457100	25458100	-1.2174916663540574
chr22	25457200	25458200	-1.6082123203220942
chr22	25457300	25458300	-1.9061639981077307
chr22	25457400	25458400	-1.7503736109967245
chr22	25457500	25458500	-1.279448884099604
chr22	25457600	25458600	0.23752274947992394
chr22	25457700	25458700	0.5325510572668511
chr22	25457800	25458800	0.03754434448595973
chr22	25457900	25458900	-0.3754715252124898
chr22	25458000	25459000	-0.8054985004850165
chr22	25458100	25459100	-1.2456664705807716
chr22	25458200	25459200	-0.5422043247983217
chr22	25458300	25459300	-0.5848335094257632
chr22	25458400	25459400	-0.9624262409979591
chr22	25458500	25459500	-1.4643756927140337
chr22	25458600	25459600	-1.940284295154337
chr22	25458700	25459700	-1.5348187860370819
chr22	25458800	25459800	-0.3948504197912496
chr22	25458900	25459900	-0.6010002129098347
chr22	25459000	25460000	-0.3383763080653415
chr22	25459100	25460100	-0.6252834726548124
chr22	25459200	25460200	-0.6916786932318855
chr22	25459300	25460300	-0.4815601424693637
chr22	25459400	25460400	0.023912338184437783
chr22	25459500	25460500	0.06349594838129516
chr22	25459600	25460600	-0.13375055300026284
chr22	25459700	25460700	-0.9940841911122228
chr22	25459800	25460800	-1.8568112378818624
chr22	25459900	25460900	-1.8111237062547023
chr22	25460000	25461000	-2.658342529908652
chr22	25460100	25461100	-2.7576390895341403
chr22	25460200	25461200	-2.9721144096771432
chr22	25460300	25461300	-2.8585922043199243
chr22	25460400	25461400	-2.3752734905807946
chr22	25460500	25461500	-2.355861511862086
chr22	25460600	25461600	-1.4954876937400958
chr22	25460700	25461700	-0.8933203466034899
chr22	25460800	25461800	-1.0730800834746794
chr22	25460900	25461900	-0.9415223728763698
chr22	25461000	25462000	-0.9171659544970533
chr22	25461100	25462100	-0.4605078930109533
chr22	25461200	25462200	-0.290593362911422
chr22	25461300	25462300	-0.5261184230860739
chr22	25461400	25462400	-0.7027151858163793
chr22	25461500	25462500	-0.9816076982622738
chr22	25461600	25462600	-1.4951958781152217
chr22	25461700	25462700	-2.0463604890006533
chr22	25461800	25462800	-2.9095862797947345
chr22	25461900	25462900	-3.1715463824205825
chr22	25462000	25463000	-2.524545114525516
chr22	25462100	25463100	-2.5185574708904683
chr22	25462200	25463200	-2.260569180009206
chr22	25462300	25463300	-2.0148243127666454
chr22	25462400	25463400	-1.6067217975236012
chr22	25462500	25463500	-2.2287011193039787
chr22	25462600	25463600	-2.11278124721226
chr22	25462700	25463700	-2.064047347342368
chr22	25462800	25463800	-1.411779759015403
chr22	25462900	25463900	-1.1828452303366983
chr22	25463000	25464000	-1.702903727760032
chr22	25463100	25464100	-1.6217235982156333
chr22	25463200	25464200	-2.2235967252153293
chr22	25463300	25464300	-2.633519033806845
chr22	25463400	25464400	-3.1495740575353195
chr22	25463500	25464500	-2.960554614102944
chr22	25463600	25464600	-3.669653037689584
chr22	25463700	25464700	-2.781547036909632
chr22	25463800	25464800	-2.5831744911271137
chr22	25463900	25464900	-3.239780008336385
chr22	25464000	25465000	-2.718847790093695
chr22	25464100	25465100	-2.694340395196943
chr22	25464200	25465200	-2.567907476460473
chr22	25464300	25465300	-1.9177487241252853
chr22	25464400	25465400	-2.505726420832576
chr22	25464500	25465500	-1.894942235019708
chr22	25464600	25465600	-1.8093438127227304
chr22	25464700	25465700	-2.690361844366256
chr22	25464800	25465800	-3.4062737062599178
chr22	25464900	25465900	-2.6549985687470983
chr22	25465000	25466000	-2.893691558154594
chr22	25465100	25466100	-3.336878452259392
chr22	25465200	25466200	-3.6864717895885977
chr22	25465300	25466300	-4.2662930476663306
chr22	25465400	25466400	-4.01060076050871
chr22	25465500	25466500	-4.272637400182024
chr22	25465600	25466600	-3.764308128906441
chr22	25465700	25466700	-3.1620181975802266
chr22	25465800	25466800	-2.284153133116914
chr22	25465900	25466900	-2.5316838525268475
chr22	25466000	25467000	-2.336674561711712
chr22	25466100	25467100	-3.092049106078609
chr22	25466200	25467200	-3.1941501855039816
chr22	25466300	25467300	-2.9401978742167407
chr22	25466400	25467400	-3.030617758563639
chr22	25466500	25467500	-2.671350539480432
chr22	25466600	25467600	-3.0161436385922094
chr22	25466700	25467700	-3.880296138627398
chr22	25466800	25467800	-3.697274229796455
chr22	25466900	25467900	-3.6019643396855505
chr22	25467000	25468000	-3.610793232592713
chr22	25467100	25468100	-3.512692972159285
chr22	25467200	25468200	-2.7025720400833912
chr22	25467300	25468300	-2.8002690177739304
chr22	25467400	25468400	-2.3945433473928017
chr22	25467500	25468500	-2.5793180593283456
chr22	25467600	25468600	-1.7949210118119454
chr22	25467700	25468700	-1.1069893420236068
chr22	25467800	25468800	-0.9551501754029657
chr22	25467900	25468900	-0.8143272301304214
chr22	25468000	25469000	-0.811639642149122
chr22	25468100	25469100	-0.7327450396165921
chr22	25468200	25469200	-0.8165822900316176
chr22	25468300	25469300	-1.008577114642404
chr22	25468400	25469400	-0.8758449731144436
chr22	25468500	25469500	-1.0089317542153633
chr22	25468600	25469600	-1.4748518230283272
chr22	25468700	25469700	-2.06972091499083
chr22	25468800	25469800	-1.9111470183547992
chr22	25468900	25469900	-2.786760712543804
chr22	25469000	25470000	-2.8311579468826054
chr22	25469100	25470100	-1.7916246142120669
chr22	25469200	25470200	-1.4597774158077048
chr22	25469300	25470300	-1.306820869574149
chr22	25469400	25470400	-1.6075064794044285
chr22	25469500	25470500	-1.6376164535774993
chr22	25471600	25472600	-4.481064477577384
chr22	25471700	25472700	-4.211382864124791
chr22	25471800	25472800	-3.6316954832889263
chr22	25471900	25472900	-3.50199011589868
chr22	25472000	25473000	-3.6325997388835805
chr22	25472100	25473100	-4.002119561314731
chr22	25472200	25473200	-4.840227429924693
chr22	25472300	25473300	-4.220482942784521
chr22	25472400	25473400	-3.32926592815131
chr22	25472500	25473500	-2.5608570317258583
chr22	25472600	25473600	-2.67940375440454
chr22	25472700	25473700	-3.192900685430065
chr22	25472800	25473800	-3.0850217929946453
chr22	25472900	25473900	-3.1133970787047103
chr22	25473000	25474000	-2.3915405614089114
chr22	25473100	25474100	-2.2951480907128867
chr22	25473200	25474200	-2.071893523602155
chr22	25473300	25474300	-2.366967283317788
chr22	25473400	25474400	-2.1397110658937075
chr22	25473500	25474500	-1.9187234350128761
chr22	25473600	25474600	-1.5770711616673778
chr22	25473700	25474700	-1.5410645204696296
chr22	25473800	25474800	-1.5068037743780047
chr22	25473900	25474900	-0.4344493974785754
chr22	25474000	25475000	-0.9556541603905143
chr22	25474100	25475100	-0.8514078208123335
chr22	25474200	25475200	-0.791365391489442
chr22	25474300	25475300	-0.6535303654304409
chr22	25474400	25475400	-0.8125267466958137
chr22	25474500	25475500	-0.691971826098195
chr22	25474600	25475600	-0.5813449054819406
chr22	25474700	25475700	0.2471636919409095
chr22	25474800	25475800	0.5294289817265534
chr22	25474900	25475900	-0.2009179081222067
chr22	25475000	25476000	0.1559810295579522
chr22	25475100	25476100	-0.002006728635915089
chr22	25475200	25476200	0.11556722610801312
chr22	25475300	25476300	0.2296402255093263
chr22	25475400	25476400	0.3306541654296655
chr22	25475500	25476500	-0.3751112165580898
chr22	25475600	25476600	-0.9149078596798658
chr22	25475700	25476700	-0.8008846561056943
chr22	25475800	25476800	-0.8531446714501928
chr22	25475900	25476900	-0.6161984983970344
chr22	25476000	25477000	-0.6368791415328443
chr22	25476100	25477100	-0.17208001600998107
chr22	25476200	25477200	-0.3844438433599972
chr22	25476300	25477300	-0.15047429267530218
chr22	25476400	25477400	-0.8933720158974308
chr22	25476500	25477500	-0.3552924047890945
chr22	25476600	25477600	0.10624201843229347
chr22	25476700	25477700	-0.7393888542518428
chr22	25476800	25477800	-1.1757418900887069
chr22	25476900	25477900	-2.0227417302579025
chr22	25477000	25478000	-2.0996591480541804
chr22	25477100	25478100	-2.4380914153027082
chr22	25477200	25478200	-1.8955574479144528
chr22	25477300	25478300	-1.82315174079634
chr22	25477400	25478400	-1.2207959289742336
chr22	25477500	25478500	-1.2930176821416777
chr22	25477600	25478600	-1.5259505037310797
chr22	25477700	25478700	-1.8941369567599848
chr22	25477800	25478800	-1.0162175208112076
chr22	25477900	25478900	-0.6387785704428821
chr22	25478000	25479000	-0.0762398262790383
chr22	25478100	25479100	-0.2215826974982828
chr22	25478200	25479200	-1.20367127562664
chr22	25478300	25479300	-1.4834154911320592
chr22	25478400	25479400	-1.1044150362604919
chr22	25478500	25479500	-1.4989176081034272
chr22	25478600	25479600	-1.0212136666945981
chr22	25478700	25479700	-0.8480326970304257
chr22	25478800	25479800	-0.6944729627386645
chr22	25478900	25479900	-0.579480456862642
chr22	25479000	25480000	-0.6285063649773496
chr22	25479100	25480100	-0.3958950974705078
chr22	25479200	25480200	0.5095027193980968
chr22	25479300	25480300	0.6541323625978727
chr22	25480500	25481500	1.4734881087758758
chr22	25480600	25481600	1.167129636369868
chr22	25480700	25481700	1.0085088922045058
chr22	25480800	25481800	0.8449085284521172
chr22	25480900	25481900	0.15348506702367545
chr22	25481000	25482000	0.2456473852246146
chr22	25481100	25482100	-0.28115174037504925
chr22	25481200	25482200	-0.3606062531111715
chr22	25481300	25482300	-0.3384892551351769
chr22	25481400	25482400	-0.7417042390724145
chr22	25481500	25482500	-0.8311302535483105
chr22	25481600	25482600	-1.0370770361724764
chr22	25481700	25482700	-0.7260157861710665
chr22	25481800	25482800	-0.6803020807897967
chr22	25481900	25482900	-0.2388533177857937
chr22	25482000	25483000	-0.7965823523062809
chr22	25482100	25483100	-0.6363883439568246
chr22	25482200	25483200	-0.5497270431127034
chr22	25482300	25483300	-0.38666581997247024
chr22	25482400	25483400	-0.28207636090294563
chr22	25482500	25483500	0.1414979058163122
chr22	25482600	25483600	0.5169709491890803
chr22	25482700	25483700	-0.2692810608453446
chr22	25482800	25483800	0.0627255128140839
chr22	25482900	25483900	0.2285755471643967
chr22	25483000	25484000	0.12684913084280677
chr22	25483100	25484100	0.6834419511937092
chr22	25483200	25484200	-0.2862412243533427
chr22	25483300	25484300	-0.265620619572499
chr22	25483400	25484400	-0.3747135090821226
chr22	25483500	25484500	-0.4366304693462955
chr22	25483600	25484600	-0.005568982271551422
chr22	25483700	25484700	0.79026421318921
chr22	25483800	25484800	0.6976084315068628
chr22	25483900	25484900	0.2224462417488095
chr22	25484000	25485000	0.0559937300412467
chr22	25484100	25485100	-0.4318853805467573
chr22	25484200	25485200	0.6292155303721247
chr22	25484300	25485300	0.2309977367640683
chr22	25484400	25485400	0.2381146215608058
chr22	25484500	25485500	0.02685810300933874
chr22	25484600	25485600	-0.6998025876454781
chr22	25484700	25485700	-1.4509600315280249
chr22	25484800	25485800	-1.802870255296101
chr22	25484900	25485900	-1.4493202699372032
chr22	25485000	25486000	-1.3039290161414765
chr22	25485100	25486100	-1.1770674935006793
chr22	25485200	25486200	-1.5789746801205378
chr22	25485300	25486300	-0.5009377488989056
chr22	25485400	25486400	-0.3839108234757097
chr22	25485500	25486500	-0.6407041270464889
chr22	25485600	25486600	0.009907027200738557
chr22	25485700	25486700	0.6928470711135761
chr22	25485800	25486800	1.070323066679188
chr22	25485900	25486900	1.5652151426137977
chr22	25486000	25487000	2.011730198350602
chr22	25486100	25487100	1.8694622798426304
chr22	25486200	25487200	2.529598787097292
chr22	25486300	25487300	2.3981014904632336
chr22	25486400	25487400	2.4621235367213843
chr22	25487800	25488800	0.26663680901692466
chr22	25487900	25488900	-0.16802957140159466
chr22	25488000	25489000	-0.27022642991705975
chr22	25488100	25489100	0.02791243146750116
chr22	25488200	25489200	0.15133617376693725
chr22	25488300	25489300	0.022407639971439682
chr22	25488400	25489400	0.15218563723573592
chr22	25489200	25490200	0.13166282607430246
chr22	25489300	25490300	0.6812463044075606
chr22	25489400	25490400	0.05080982841871413
chr22	25489500	25490500	0.4946862888854338
chr22	25489600	25490600	0.7132189890780023
chr22	25489700	25490700	0.6569221194132757
chr22	25489800	25490800	0.41895112947378144
chr22	25489900	25490900	0.9030795761984379
chr22	25490000	25491000	0.6197127162844032
chr22	25490100	25491100	0.5283120918177591
chr22	25490200	25491200	0.5081596841288899
chr22	25490300	25491300	0.26028498807586165
chr22	25490400	25491400	0.4741760771577102
chr22	25490500	25491500	-0.4076201281612221
chr22	25490600	25491600	-0.4323033513593225
chr22	25490700	25491700	0.02357986462375105
chr22	25490800	25491800	0.7640413984861695
chr22	25490900	25491900	0.34288947902115896
chr22	25491000	25492000	0.43094734158727377
chr22	25491100	25492100	-0.12292015022544515
chr22	25491200	25492200	-0.6568319541275336
chr22	25491300	25492300	-0.6311950062880195
chr22	25491400	25492400	-0.9038815804108152
chr22	25491500	25492500	-0.8042846574609268
chr22	25491600	25492600	-1.7526953189659882
chr22	25491700	25492700	-2.4105847331639016
chr22	25491800	25492800	-2.721054622752081
chr22	25491900	25492900	-2.3292487955282506
chr22	25492000	25493000	-2.4238918811015613
chr22	25492100	25493100	-1.870585682924883
chr22	25492200	25493200	-0.9134231903904504
chr22	25492300	25493300	-1.5033669937188845
chr22	25492400	25493400	-0.6244261238422718
chr22	25492500	25493500	-0.251075974070833
chr22	25492600	25493600	0.5073809046806763
chr22	25492700	25493700	1.2059482928628715
chr22	25492800	25493800	1.1736524829943351
chr22	25492900	25493900	0.8780960049639048
chr22	25493000	25494000	1.1730504561578747
chr22	25493100	25494100	1.4512599713593304
chr22	25493200	25494200	1.30304352868553
chr22	25493300	25494300	2.243927102036665
chr22	25493400	25494400	2.167263300024388
chr22	25493500	25494500	1.96597660805034
chr22	25493600	25494600	1.736884899700481
chr22	25493700	25494700	1.4127174855283653
chr22	25493800	25494800	1.5730607912610366
chr22	25493900	25494900	2.0878310442555743
chr22	25494000	25495000	2.0157693972500264
chr22	25494100	25495100	1.7453384259012563
chr22	25494200	25495200	1.84058027365827
chr22	25494300	25495300	1.3184185288298085
chr22	25494400	25495400	1.0570443334807786
chr22	25494500	25495500	1.449267147636802
chr22	25494600	25495600	1.2620447705088222
chr22	25494700	25495700	1.1865619562173009
chr22	25494800	25495800	0.985683581044036
chr22	25494900	25495900	0.4491743894134437
chr22	25495000	25496000	0.8448114627866982
chr22	25495600	25496600	0.2373008334426229
chr22	25495700	25496700	0.43559719479512937
chr22	25495800	25496800	0.3091549071074361
chr22	25495900	25496900	0.20060805273412088
chr22	25496000	25497000	-0.12608327854918713
chr22	25496100	25497100	-0.07486758934904224
chr22	25496200	25497200	-0.2111638489412416
chr22	25496300	25497300	0.6583818918607212
chr22	25496400	25497400	0.7191138916513468
chr22	25496500	25497500	1.4594690262973538
chr22	25496600	25497600	1.4708400819798644
chr22	25496700	25497700	1.693098049751382
chr22	25496800	25497800	1.8887760773904505
chr22	25497900	25498900	-0.7220112998991094
chr22	25498000	25499000	-0.009065454804161748
chr22	25498100	25499100	0.18486730429025372
chr22	25498200	25499200	0.1848116523134692
chr22	25498300	25499300	0.3343002021309193
chr22	25498400	25499400	-0.1410932528810403
chr22	25498500	25499500	-0.05619888228090559
chr22	25498600	25499600	0.13958006203499426
chr22	25498700	25499700	0.06489927044265217
chr22	25499900	25500900	-1.4000799232233525
chr22	25500000	25501000	-1.0676000437475806
chr22	25500100	25501100	-1.1615313422449551
chr22	25500200	25501200	-1.4343647548565397
chr22	25500300	25501300	-1.999407474521821
chr22	25500400	25501400	-1.563305870596661
chr22	25500500	25501500	-1.5310115086352445
chr22	25500600	25501600	-1.6207155174106942
chr22	25500700	25501700	-1.5582138828375411
chr22	25500800	25501800	-1.2478783498381296
chr22	25500900	25501900	-0.5376323532658229
chr22	25501100	25502100	-1.008768813718257
chr22	25501400	25502400	0.18678256017046885
chr22	25501500	25502500	-0.0030980126177367023
chr22	25501600	25502600	-0.3512459457402517
chr22	25501700	25502700	-0.3248954291280446
chr22	25502600	25503600	-0.7161655044529319
chr22	25502700	25503700	-0.7322811087338339
chr22	25502800	25503800	-1.01299771384468
chr22	25502900	25503900	-0.3407030692441783
chr22	25503000	25504000	0.3916379382914681
chr22	25503100	25504100	0.0322966598548441
chr22	25503200	25504200	-0.15734002113532372
chr22	25503300	25504300	-0.06681912978780886
chr22	25503400	25504400	-0.3764165366151793
chr22	25503500	25504500	-0.6837192522438589
chr22	25503600	25504600	0.14776952363805135
chr22	25503700	25504700	-0.43343039084096935
chr22	25503800	25504800	0.16168281683169025
chr22	25503900	25504900	-0.587957588893184
chr22	25504000	25505000	-1.117743844838464
chr22	25504100	25505100	-0.4836965476643214
chr22	25507300	25508300	0.0985254262466013
chr22	25507400	25508400	0.3488216448098217
chr22	25507500	25508500	-0.6661882179243092
chr22	25507600	25508600	-0.6614791412313359
chr22	25507700	25508700	-0.2247089318154384
chr22	25507800	25508800	-0.3700054550676298
chr22	25510300	25511300	0.2508519961269235
chr22	25510400	25511400	0.31223610661262896
chr22	25510500	25511500	-0.03931003963536762
chr22	25510600	25511600	0.6506119872690262
chr22	25510700	25511700	0.5585872814640324
chr22	25510800	25511800	0.5021119954601794
chr22	25510900	25511900	0.7424632895754611
chr22	25511000	25512000	0.7625019046753458
chr22	25511100	25512100	1.174320796697547
chr22	25511200	25512200	0.7650713758593669
chr22	25511300	25512300	0.5524632241297096
chr22	25511400	25512400	0.66122035544488
chr22	25511500	25512500	0.15086387888456448
chr22	25511600	25512600	-0.6289866901425689
chr22	25515600	25516600	-2.175853254558892
chr22	25515700	25516700	-1.6709414307325658
chr22	25515800	25516800	-1.26458521304722
chr22	25515900	25516900	-0.9552770807895716
chr22	25516000	25517000	-0.9333873278628724
chr22	25516100	25517100	-0.5267556130124725
chr22	25516200	25517200	-1.1469056151747778
chr22	25516300	25517300	-0.2993217463700098
chr22	25516400	25517400	-0.3197132009441613
chr22	25516500	25517500	-0.1131339057054051
chr22	25516600	25517600	0.5880323625395238
chr22	25518700	25519700	0.01081707095918513
chr22	25518800	25519800	-0.5297683560174887
chr22	25519000	25520000	-0.4305272705354229
chr22	25519100	25520100	-1.1750889592451903
chr22	25519200	25520200	-1.3998681461429718
chr22	25519300	25520300	-0.9781121697002368
chr22	25519400	25520400	-0.9473541298689409
chr22	25519500	25520500	-0.9210948520775452
chr22	25519600	25520600	-1.9743105804562209
chr22	25519700	25520700	-2.464359990279539
chr22	25519800	25520800	-2.1772982857362764
chr22	25519900	25520900	-3.0672094439811883
chr22	25520000	25521000	-3.024177256966257
chr22	25520100	25521100	-2.58886512291117
chr22	25520200	25521200	-1.925187663242046
chr22	25520300	25521300	-2.29514749339501
chr22	25520400	25521400	-2.3428812651351767
chr22	25520500	25521500	-2.3003944052725296
chr22	25520600	25521600	-1.944137761527231
chr22	25520700	25521700	-1.642187187082197
chr22	25524200	25525200	-3.4918851399778066
chr22	25524300	25525300	-3.4893954580591293
chr22	25524400	25525400	-3.370405934715728
chr22	25524500	25525500	-3.324367695078023
chr22	25524600	25525600	-2.906063213766111
chr22	25524700	25525700	-3.3172963827754502
chr22	25524800	25525800	-3.5648414289816137
chr22	25524900	25525900	-3.070870420873806
chr22	25525000	25526000	-2.419859380349728
chr22	25525100	25526100	-2.019733935434196
chr22	25526700	25527700	-0.5127772403543847
chr22	25526800	25527800	-0.5574991416846655
chr22	25526900	25527900	-0.8948841008163854
chr22	25527000	25528000	-1.1638395520911609
chr22	25527100	25528100	-0.8425422570466817
chr22	25527200	25528200	-0.12259117884551762
chr22	25527300	25528300	0.5425709812943653
chr22	25527400	25528400	0.4738132473493979
chr22	25527500	25528500	1.2949779455828505
chr22	25527600	25528600	0.4547165654592665
chr22	25527700	25528700	0.0008542594602458549
chr22	25527800	25528800	0.27779213868156544
chr22	25527900	25528900	0.14711130573623646
chr22	25528000	25529000	-0.258885518333294
chr22	25528100	25529100	-0.503787445735372
chr22	25528200	25529200	-0.7823480089529621
chr22	25528300	25529300	-1.6394179487535587
chr22	25528400	25529400	-2.039035646971366
chr22	25528500	25529500	-2.4400219229400792
chr22	25528600	25529600	-1.7281821955410128
chr22	25528700	25529700	-1.9805990714910584
chr22	25528800	25529800	-1.5495025580816413
chr22	25528900	25529900	-1.1108169070132368
chr22	25529000	25530000	-1.1148153850550568
chr22	25529100	25530100	-0.8458396567871267
chr22	25529200	25530200	-0.5371239055691961
chr22	25529300	25530300	0.046122790265319735
chr22	25529400	25530400	-0.1928758122438864
chr22	25529500	25530500	0.2293107585868945
chr22	25529600	25530600	0.26481331682192755
chr22	25529700	25530700	0.8078166160100958
chr22	25529800	25530800	0.4666841050319432
chr22	25529900	25530900	-0.1059075498398306
chr22	25530000	25531000	0.08939339516005874
chr22	25530100	25531100	-0.3081072314340396
chr22	25530200	25531200	0.07320939882592044
chr22	25530300	25531300	-0.3621511714467567
chr22	25530500	25531500	-0.7686739417769954
chr22	25530600	25531600	-0.906874521902736
chr22	25530700	25531700	-1.057442733032017
chr22	25530800	25531800	-1.1895332475777731
chr22	25530900	25531900	-0.3732713793179521
chr22	25531000	25532000	-0.1348017109811511
chr22	25531100	25532100	-0.21253870250503706
chr22	25531200	25532200	-0.6166415289374577
chr22	25531300	25532300	-0.07456408285079498
chr22	25531400	25532400	-0.1815381720840647
chr22	25531500	25532500	0.09214745002078664
chr22	25531600	25532600	0.2414589167978881
chr22	25531700	25532700	0.6746203142918621
chr22	25531800	25532800	0.6520263598304614
chr22	25531900	25532900	0.315984388149463
chr22	25532000	25533000	0.4690993574511474
chr22	25532100	25533100	0.8817208333569008
chr22	25532200	25533200	0.3466274394434481
chr22	25532300	25533300	0.13586569433105616
chr22	25532400	25533400	0.6023068723575521
chr22	25532500	25533500	1.4026576524219283
chr22	25532600	25533600	1.0097864850386349
chr22	25532700	25533700	0.08406377024224476
chr22	25532800	25533800	0.5599687588492923
chr22	25532900	25533900	0.7861755058880777
chr22	25533000	25534000	0.7395175144443236
chr22	25534000	25535000	-0.05358925198071887
chr22	25534100	25535100	0.07578318668024908
chr22	25534200	25535200	-0.14827803436781928
chr22	25534300	25535300	-0.2983412476142169
chr22	25534400	25535400	-1.1280399616304957
chr22	25534500	25535500	-1.2896074424056452
chr22	25534600	25535600	-0.9830577991209332
chr22	25534700	25535700	-0.5596315992606268
chr22	25534800	25535800	-0.8503889772023795
chr22	25534900	25535900	-1.5489521908995516
chr22	25535000	25536000	-1.139199435318624
chr22	25535100	25536100	-1.303670705505187
chr22	25535200	25536200	-1.5425663777769567
chr22	25535300	25536300	-1.4133316087285752
chr22	25535400	25536400	-0.6250613611105637
chr22	25535500	25536500	-1.0116924195500876
chr22	25535600	25536600	-1.4077367357652055
chr22	25535700	25536700	-1.8734080610421733
chr22	25535800	25536800	-1.1887585560542158
chr22	25535900	25536900	-0.32001846690314784
chr22	25536000	25537000	-1.0687429223487805
chr22	25536100	25537100	-1.1120434025667127
chr22	25536200	25537200	-0.7078425877283608
chr22	25538300	25539300	-0.9206697391552154
chr22	25538400	25539400	-0.7999758019925046
chr22	25538500	25539500	-0.7949069657736817
chr22	25538600	25539600	-0.6887981083390737
chr22	25538700	25539700	-1.0387668936291563
chr22	25538800	25539800	-0.642850408433619
chr22	25538900	25539900	-0.5233479109573843
chr22	25539000	25540000	-0.7300828634632076
chr22	25539100	25540100	-0.3483341389815555
chr22	25539200	25540200	0.0013645611906089885
chr22	25539300	25540300	0.1083401933306914
chr22	25539400	25540400	0.7853534115305644
chr22	25539500	25540500	1.1728240616582042
chr22	25539600	25540600	1.338316453295513
chr22	25539700	25540700	1.741426586148721
chr22	25539800	25540800	1.362687765718371
chr22	25539900	25540900	1.6038501713555091
chr22	25540000	25541000	2.0741907310507908
chr22	25540100	25541100	2.3266553136124326
chr22	25540200	25541200	2.758819384888771
chr22	25540300	25541300	3.3586329522143497
chr22	25540400	25541400	2.4447396942136708
chr22	25540500	25541500	2.7446756095458684
chr22	25540600	25541600	2.2068007144870334
chr22	25540700	25541700	2.303143077765709
chr22	25540800	25541800	2.3515442655874743
chr22	25540900	25541900	2.5872073650306118
chr22	25541000	25542000	2.5989712822690727
chr22	25541100	25542100	2.3985611733115
chr22	25541200	25542200	1.7694700069379432
chr22	25541300	25542300	1.257950167478728
chr22	25541400	25542400	1.4783741382257811
chr22	25541500	25542500	1.0488396233602553
chr22	25541600	25542600	1.2703628688591178
chr22	25542700	25543700	-0.17068578667509016
chr22	25542800	25543800	-0.2184676197610704
chr22	25543300	25544300	1.6634677434827614
chr22	25543400	25544400	1.5780782135660776
chr22	25543500	25544500	2.1868056481307603
chr22	25543600	25544600	1.5854482287384155
chr22	25543700	25544700	1.3956353655341356
chr22	25543800	25544800	1.7235774732983478
chr22	25543900	25544900	1.6260965900163409
chr22	25544000	25545000	1.6423118450839653
chr22	25544100	25545100	2.368531517182243
chr22	25544200	25545200	1.9766182822595504
chr22	25544300	25545300	2.3242996066444066
chr22	25544400	25545400	2.6355424424328446
chr22	25544500	25545500	1.8470766973478487
chr22	25544600	25545600	2.088902243589031
chr22	25544700	25545700	1.9223952459995763
chr22	25544800	25545800	2.10495288521578
chr22	25544900	25545900	2.153511588823893
chr22	25545000	25546000	1.83302893358301
chr22	25545100	25546100	1.2644163492727092
chr22	25545200	25546200	1.73411056183671
chr22	25545300	25546300	0.9365710639360249
chr22	25545400	25546400	0.5172677234804841
chr22	25545500	25546500	0.984942527677825
chr22	25545600	25546600	1.0170728314667272
chr22	25545700	25546700	1.16058547953071
chr22	25546800	25547800	2.0646295492817983
chr22	25546900	25547900	1.6298583139572316
chr22	25547000	25548000	0.6527860523249166
chr22	25547100	25548100	1.1281061292773016
chr22	25548200	25549200	0.9268761984356834
chr22	25548300	25549300	1.0077665853169138
chr22	25548400	25549400	1.2307338062480055
chr22	25548500	25549500	0.9443755618367621
chr22	25548600	25549600	0.7289029233057256
chr22	25548700	25549700	0.5093839170105878
chr22	25548800	25549800	0.3283838469959736
chr22	25548900	25549900	0.6248525257200513
chr22	25549000	25550000	0.37032073961873
chr22	25549100	25550100	0.5845671993089446
chr22	25549200	25550200	0.6020244326954132
chr22	25549300	25550300	0.6549480587603664
chr22	25549400	25550400	0.8068391394199254
chr22	25549500	25550500	1.5780098369445434
chr22	25550600	25551600	0.9435800359361314
chr22	25550700	25551700	1.339383245099617
chr22	25550800	25551800	1.359369421399052
chr22	25550900	25551900	1.767056891320542
chr22	25551000	25552000	2.3977136195469955
chr22	25551100	25552100	2.292048658067854
chr22	25551200	25552200	2.06458580161098
chr22	25551300	25552300	2.1023395699901024
chr22	25551400	25552400	2.077128207289821
chr22	25551500	25552500	1.7289204515629313
chr22	25551600	25552600	2.022862556834333
chr22	25551700	25552700	1.4586840115828967
chr22	25551800	25552800	1.4834579152996763
chr22	25551900	25552900	0.8192722881506834
chr22	25553700	25554700	1.5930693116768433
chr22	25553800	25554800	1.8956379382694435
chr22	25553900	25554900	2.101502107349424
chr22	25554000	25555000	1.608519306463459
chr22	25554100	25555100	1.9423648538964642
chr22	25554200	25555200	1.6448843087133942
chr22	25554300	25555300	1.402733191718731
chr22	25554400	25555400	1.23878696016237
chr22	25554500	25555500	0.9890563813919828
chr22	25554600	25555600	0.8229970095231568
chr22	25554700	25555700	0.4301872557876212
chr22	25554800	25555800	0.04391521035793721
chr22	25554900	25555900	0.11332341004854113
chr22	25555000	25556000	0.77415909125468
chr22	25555100	25556100	0.4060856759384655
chr22	25555200	25556200	0.467780143627901
chr22	25555300	25556300	1.0471194559261248
chr22	25555400	25556400	1.1539448887023966
chr22	25555500	25556500	1.2362466501037868
chr22	25555600	25556600	1.2419382467060498
chr22	25555700	25556700	1.7401672596214193
chr22	25555800	25556800	2.4380393713761284
chr22	25555900	25556900	2.1143676830822598
chr22	25556000	25557000	2.097032865831844
chr22	25556100	25557100	1.8464917780743184
chr22	25556200	25557200	2.0628360738333167
chr22	25556300	25557300	1.9046740453937736
chr22	25556400	25557400	1.7433226095461911
chr22	25556500	25557500	1.9983690577912367
chr22	25556600	25557600	1.5229717901868665
chr22	25556700	25557700	1.417854272106558
chr22	25556800	25557800	0.549430949395364
chr22	25556900	25557900	0.5969986973918018
chr22	25557000	25558000	-0.217055953018764
chr22	25557100	25558100	0.2376392159175663
chr22	25557200	25558200	0.2794322818409096
chr22	25557300	25558300	0.43575410407318776
chr22	25557400	25558400	0.7896020580649679
chr22	25557500	25558500	0.38313096279188935
chr22	25557600	25558600	0.9891513302740056
chr22	25557700	25558700	0.6449920139693468
chr22	25557800	25558800	1.1925202207523466
chr22	25557900	25558900	1.4003329722495719
chr22	25558000	25559000	1.8891426142448446
chr22	25558100	25559100	2.1423660300581338
chr22	25558200	25559200	1.9133783145913856
chr22	25558300	25559300	1.185388339892985
chr22	25558400	25559400	1.2328546579424975
chr22	25558500	25559500	1.411114604418811
chr22	25558600	25559600	1.1566026509095948
chr22	25558700	25559700	0.9044207122674196
chr22	25558800	25559800	0.9297547089137684
chr22	25558900	25559900	0.9758433619128372
chr22	25559000	25560000	0.8295924908411518
chr22	25559100	25560100	0.20011584616818048
chr22	25559200	25560200	0.3506361984501529
chr22	25559300	25560300	0.7599471024246419
chr22	25559400	25560400	0.3475723048408012
chr22	25559500	25560500	0.47238909797837303
chr22	25560000	25561000	0.6656161785494188
chr22	25560100	25561100	0.5202107249914448
chr22	25560200	25561200	0.3078478035715477
chr22	25560300	25561300	0.1569719202689074
chr22	25560400	25561400	-0.4022488091954885
chr22	25560500	25561500	0.09017147470463904
chr22	25560600	25561600	0.17481895961113333
chr22	25560700	25561700	0.2257126543967505
chr22	25560800	25561800	0.7056189684236142
chr22	25560900	25561900	-0.26465154777926475
chr22	25561000	25562000	-0.17417992431358204
chr22	25561100	25562100	0.23027812152156785
chr22	25561200	25562200	-0.3731258255444717
chr22	25562400	25563400	-0.4958071334103095
chr22	25563200	25564200	0.794679030691008
chr22	25563300	25564300	0.5746999889840401
chr22	25563400	25564400	0.851919759787713
chr22	25563500	25564500	0.4584675453295578
chr22	25563600	25564600	0.03401980134593596
chr22	25563700	25564700	0.4452658956104276
chr22	25563800	25564800	0.7723646754652511
chr22	25563900	25564900	1.7114797495539391
chr22	25564000	25565000	2.1605532402950636
chr22	25564100	25565100	1.806464299046844
chr22	25564200	25565200	3.640410961063029
chr22	25564300	25565300	4.173094950729928
chr22	25564400	25565400	3.4860615501189214
chr22	25564500	25565500	3.2345429614412566
chr22	25564600	25565600	4.021088689111517
chr22	25564700	25565700	3.8986316240091687
chr22	25564800	25565800	3.723186541210047
chr22	25564900	25565900	3.3053971684606838
chr22	25565000	25566000	2.6398262670705055
chr22	25565100	25566100	1.9465681019778711
chr22	25565200	25566200	0.7523503897354412
chr22	25565300	25566300	0.015841710459190955
chr22	25565400	25566400	-0.2875500758843056
chr22	25565500	25566500	0.11326196597414727
chr22	25565600	25566600	-0.3287594851930116
chr22	25565700	25566700	0.0333402137404248
chr22	25565800	25566800	0.31633336704174136
chr22	25565900	25566900	0.3306370864264329
chr22	25566000	25567000	0.20519041468136134
chr22	25566100	25567100	0.4030524449480462
chr22	25566200	25567200	1.1165287723137325
chr22	25566300	25567300	1.1424476465362134
chr22	25566400	25567400	1.8647609943805128
chr22	25566500	25567500	1.8274384954191718
chr22	25566600	25567600	1.7852301302766354
chr22	25566700	25567700	1.5671458982522863
chr22	25566800	25567800	1.443905590073738
chr22	25566900	25567900	1.0030643577914895
chr22	25567000	25568000	1.0458825843890807
chr22	25567100	25568100	1.1287137943944257
chr22	25567200	25568200	-0.13814397782140445
chr22	25567300	25568300	-0.2775227682940116
chr22	25567400	25568400	-0.15742084729629258
chr22	25567500	25568500	-0.1215101720456066
chr22	25567600	25568600	0.3011495492714781
chr22	25567700	25568700	0.15327341383407586
chr22	25567800	25568800	0.07056978796620719
chr22	25567900	25568900	0.29170829758156425
chr22	25568000	25569000	0.08160817683184823
chr22	25568100	25569100	0.3040069414383629
chr22	25568200	25569200	0.8658839462303719
chr22	25568300	25569300	1.185746700492084
chr22	25568400	25569400	1.3010576840499888
chr22	25568500	25569500	2.0733136497504483
chr22	25568600	25569600	1.83281207362818
chr22	25568700	25569700	2.381745995851293
chr22	25568800	25569800	2.3325853774154246
chr22	25568900	25569900	2.2972176815702703
chr22	25569000	25570000	2.7329851039562407
chr22	25569100	25570100	2.606285664655692
chr22	25569200	25570200	2.5089646827145566
chr22	25569300	25570300	2.01935676792798
chr22	25569400	25570400	1.3335575894778038
chr22	25569500	25570500	0.34447815706274243
chr22	25569600	25570600	0.6616033033356027
chr22	25569700	25570700	0.4145729412960392
chr22	25569800	25570800	0.0383903585076638
chr22	25569900	25570900	0.08201103007627895
chr22	25570000	25571000	-0.441847839808502
chr22	25570100	25571100	-0.554371313262601
chr22	25570200	25571200	-0.4429496257660239
chr22	25570300	25571300	0.12170511940771656
chr22	25570400	25571400	0.3825853224726181
chr22	25570500	25571500	0.7812422676233961
chr22	25570600	25571600	0.5929154573217481
chr22	25570700	25571700	0.8554802865084459
chr22	25570800	25571800	0.8124567515722504
chr22	25570900	25571900	0.7556321142877143
chr22	25571000	25572000	0.7183939470870342
chr22	25572100	25573100	0.9584240991223928
chr22	25572200	25573200	0.7118400907239248
chr22	25572300	25573300	0.8390826937831813
chr22	25572400	25573400	1.0990037880117378
chr22	25572500	25573500	1.5300280332503358
chr22	25572600	25573600	1.5727355634040283
chr22	25572700	25573700	1.0801989904306275
chr22	25572800	25573800	1.3990185247703386
chr22	25572900	25573900	1.3759591512698668
chr22	25573000	25574000	1.2713299662247328
chr22	25573100	25574100	1.5184963370972018
chr22	25573200	25574200	2.1024129010810344
chr22	25573300	25574300	2.212498943380428
chr22	25573400	25574400	1.754741256730964
chr22	25573500	25574500	1.1921659215469098
chr22	25573600	25574600	1.5080314408194606
chr22	25573700	25574700	1.3760279568476552
chr22	25573800	25574800	0.7249043286351479
chr22	25573900	25574900	0.7401910385107918
chr22	25574000	25575000	0.3733333286267224
chr22	25574100	25575100	0.02827632211484535
chr22	25574200	25575200	-0.416787080343896
chr22	25574300	25575300	-0.9114555352900396
chr22	25574400	25575400	-0.7175502665539231
chr22	25574500	25575500	-1.0261797092349112
chr22	25574600	25575600	-1.1610279630518363
chr22	25574700	25575700	-1.5307789192374976
chr22	25574800	25575800	-0.8918309824409427
chr22	25574900	25575900	-1.296686198867682
chr22	25575000	25576000	-1.4016890269046844
chr22	25575100	25576100	-1.7036609174075408
chr22	25575200	25576200	-1.5768451180323304
chr22	25575300	25576300	-0.7716339316967977
chr22	25575400	25576400	-1.3613147328811828
chr22	25575500	25576500	-1.6263158079355715
chr22	25575600	25576600	-1.6896157721212723
chr22	25575700	25576700	-1.2203083116703344
chr22	25575800	25576800	-1.2258589838712144
chr22	25575900	25576900	-0.9599356720514776
chr22	25576000	25577000	-0.48074640188443063
chr22	25576100	25577100	0.2204460626013926
chr22	25576200	25577200	0.4697403171148356
chr22	25576300	25577300	0.1949410209353762
chr22	25576400	25577400	0.572195917033848
chr22	25576500	25577500	1.1829421776933102
chr22	25576600	25577600	1.1362335565152581
chr22	25576700	25577700	0.8757216203989957
chr22	25576800	25577800	1.1229992063992258
chr22	25576900	25577900	0.4522307944152811
chr22	25577000	25578000	0.18299252878599676
chr22	25577100	25578100	0.06783904212638847
chr22	25577200	25578200	-0.3722641043198437
chr22	25577300	25578300	-0.6032681743631202
chr22	25577400	25578400	-1.1257525750226538
chr22	25577500	25578500	-1.1043504122998795
chr22	25577600	25578600	-0.8402521524423389
chr22	25577700	25578700	-0.4721810399302416
chr22	25577800	25578800	-0.6833341453720481
chr22	25577900	25578900	0.09110168424053393
chr22	25578000	25579000	0.11490232248112442
chr22	25578100	25579100	-0.3508276111589733
chr22	25578200	25579200	0.4861199217855448
chr22	25578300	25579300	0.4620634098768643
chr22	25578400	25579400	1.3014583483607454
chr22	25578500	25579500	1.3351085308215866
chr22	25578600	25579600	0.9196072110337644
chr22	25578700	25579700	0.7043774471656309
chr22	25578800	25579800	0.15124424086775715
chr22	25578900	25579900	-0.5341618855381781
chr22	25579000	25580000	-0.4794181769890952
chr22	25579100	25580100	-0.3445041329545499
chr22	25579200	25580200	-1.0081470612059826
chr22	25579300	25580300	-0.7378932903919049
chr22	25579400	25580400	-0.4142085872394856
chr22	25579500	25580500	-1.093971315983376
chr22	25579600	25580600	-1.0886759495819835
chr22	25579700	25580700	-0.9611508028900596
chr22	25579800	25580800	-0.4109067342052801
chr22	25579900	25580900	-0.1406517448303077
chr22	25580000	25581000	0.0009938328255827634
chr22	25580100	25581100	0.1144592551948873
chr22	25580200	25581200	0.0761934455744929
chr22	25580300	25581300	0.07242681170765634
chr22	25580400	25581400	-0.3268494654653893
chr22	25580500	25581500	0.01307429139910141
chr22	25580600	25581600	0.16407050111098492
chr22	25580700	25581700	0.161203875682359
chr22	25580800	25581800	0.09171632211607762
chr22	25580900	25581900	-0.12269617772908033
chr22	25581000	25582000	-0.3146352192730983
chr22	25581100	25582100	0.1458339493939653
chr22	25581200	25582200	0.18448533644655324
chr22	25581700	25582700	0.9596863847666584
chr22	25581800	25582800	0.6403444119278914
chr22	25581900	25582900	1.0154355752238986
chr22	25582000	25583000	1.1811476629313726
chr22	25582100	25583100	0.4627842375939045
chr22	25582200	25583200	0.5205907814541973
chr22	25582300	25583300	-0.1592656193474989
chr22	25583500	25584500	-0.21401287057956225
chr22	25586900	25587900	-1.6390780064709618
chr22	25587000	25588000	-1.8633969652443167
chr22	25587100	25588100	-1.524706993878806
chr22	25587200	25588200	-0.7563432455405792
chr22	25587300	25588300	-0.4381153627325969
chr22	25587400	25588400	0.006575288639781318
chr22	25587500	25588500	-0.3408984737437015
chr22	25587600	25588600	-0.37308233674421576
chr22	25587700	25588700	-0.5494238339829817
chr22	25587800	25588800	-1.2060209603544652
chr22	25587900	25588900	-1.2628980276778397
chr22	25588000	25589000	-1.0769666419946007
chr22	25588100	25589100	-1.7137316786784786
chr22	25588200	25589200	-1.9361619709361613
chr22	25588300	25589300	-2.0957991573802355
chr22	25588400	25589400	-2.3903922328335514
chr22	25588500	25589500	-1.5291421496275617
chr22	25588600	25589600	-2.0085074227255517
chr22	25588700	25589700	-1.2691687472539637
chr22	25588800	25589800	-0.2016556730974097
chr22	25588900	25589900	-0.5519342446872756
chr22	25589000	25590000	-1.2350706603601487
chr22	25589100	25590100	-0.7547367168801429
chr22	25589200	25590200	-0.6818921678458107
chr22	25589300	25590300	-0.5256936286076469
chr22	25589400	25590400	-0.1611607994802126
chr22	25589500	25590500	-1.2281072851720556
chr22	25589600	25590600	-0.5072729886418124
chr22	25589700	25590700	-0.9934221747802064
chr22	25589800	25590800	-1.044820272840371
chr22	25589900	25590900	-0.1824896921203301
chr22	25590000	25591000	0.40856350581491974
chr22	25590100	25591100	0.0011322936438241365
chr22	25590200	25591200	-0.09057211504673736
chr22	25590300	25591300	-0.3741639873189053
chr22	25590400	25591400	-0.7060184372400399
chr22	25590500	25591500	-0.4780144754667166
chr22	25590600	25591600	-1.1069751451005698
chr22	25590700	25591700	-0.9988861209634559
chr22	25590800	25591800	-1.6094715593845244
chr22	25590900	25591900	-2.168377509759245
chr22	25591000	25592000	-1.9604287006565386
chr22	25591100	25592100	-2.097711245945672
chr22	25591200	25592200	-2.1709281765489505
chr22	25591300	25592300	-1.5545922171314783
chr22	25591400	25592400	-2.0086674977497774
chr22	25591500	25592500	-1.5720795394711449
chr22	25591600	25592600	-1.4513531276142504
chr22	25591700	25592700	-1.0864910612466236
chr22	25591800	25592800	-1.009863129567932
chr22	25591900	25592900	-0.9066110405248026
chr22	25592000	25593000	-0.7183737376584258
chr22	25592900	25593900	1.4707293304718898
chr22	25593000	25594000	1.2143966747124149
chr22	25593100	25594100	0.8480161045614154
chr22	25593200	25594200	0.5989633740302245
chr22	25593300	25594300	1.0380140683950738
chr22	25593400	25594400	0.6073028252007329
chr22	25593500	25594500	-0.1419159886516015
chr22	25593600	25594600	-0.509913907673608
chr22	25593700	25594700	0.16857184166159928
chr22	25593800	25594800	0.3342660785723195
chr22	25593900	25594900	0.7929964315190431
chr22	25594000	25595000	0.8737049840613862
chr22	25594100	25595100	1.2644341442195572
chr22	25594200	25595200	1.287336890108473
chr22	25594300	25595300	0.7793519813048151
chr22	25594400	25595400	0.8687700479796774
chr22	25594500	25595500	1.1190688076093278
chr22	25594600	25595600	0.5543642242315788
chr22	25594700	25595700	-0.4955727245006655
chr22	25594800	25595800	-0.5266079945162723
chr22	25594900	25595900	-1.277034399477178
chr22	25595000	25596000	-1.0769751800636642
chr22	25595100	25596100	-1.4549319370637224
chr22	25595200	25596200	-1.6546938306050214
chr22	25595300	25596300	-1.2868539119676754
chr22	25595400	25596400	-0.9535620237226498
chr22	25595500	25596500	-1.4157122631563934
chr22	25595600	25596600	-1.2086444164483634
chr22	25595700	25596700	-0.8974695473037724
chr22	25595800	25596800	-1.1588359642471249
chr22	25595900	25596900	-0.8113432116613167
chr22	25596000	25597000	-1.225654845987055
chr22	25596100	25597100	-1.5634126187319357
chr22	25596200	25597200	-0.9924990120896732
chr22	25596300	25597300	-0.7954530853414222
chr22	25596400	25597400	-0.7147970548594543
chr22	25596500	25597500	-0.030747884239647864
chr22	25596600	25597600	0.0966002943927912
chr22	25596700	25597700	0.3468967830522228
chr22	25596800	25597800	0.9620110367744212
chr22	25596900	25597900	0.8041366711734185
chr22	25597000	25598000	0.7733366986180207
chr22	25597100	25598100	1.910399634919072
chr22	25597200	25598200	1.5125831697159264
chr22	25597300	25598300	1.7384451312024114
chr22	25597400	25598400	1.602736822684976
chr22	25597500	25598500	1.4161578618816193
chr22	25597600	25598600	1.5405511463654498
chr22	25597700	25598700	1.292440377369776
chr22	25597800	25598800	0.5746411191248421
chr22	25597900	25598900	1.0551638200968938
chr22	25599600	25600600	1.913115963761068
chr22	25599700	25600700	1.6421906005320006
chr22	25599800	25600800	1.1262249573835217
chr22	25599900	25600900	0.5815611165556176
chr22	25600000	25601000	0.7533202762957011
chr22	25600100	25601100	0.9247407597319496
chr22	25600200	25601200	0.13067561279354886
chr22	25600300	25601300	-0.5486893782340777
chr22	25600400	25601400	-0.12438072806780633
chr22	25600500	25601500	-0.2399623623994121
chr22	25600600	25601600	0.06411763883201115
chr22	25600700	25601700	0.35295373867405405
chr22	25600800	25601800	0.4856630289038642
chr22	25600900	25601900	0.3860643994557753
chr22	25601000	25602000	0.31025031471064807
chr22	25601100	25602100	-0.3567298186902497
chr22	25601200	25602200	-0.049994076578166124
chr22	25601300	25602300	0.2734273651083043
chr22	25601400	25602400	0.289193691892602
chr22	25601500	25602500	0.06061362306957741
chr22	25601600	25602600	-0.3660196050406706
chr22	25601700	25602700	-0.08704069115298227
chr22	25601800	25602800	0.0011717357144007672
chr22	25601900	25602900	0.20230872056549792
chr22	25602000	25603000	0.22272903407075795
chr22	25602100	25603100	0.5611476391965878
chr22	25602200	25603200	0.84360470777518
chr22	25602300	25603300	0.7011608481137311
chr22	25602400	25603400	0.7203864615663231
chr22	25602500	25603500	0.3455315895590941
chr22	25602600	25603600	0.5095335426691338
chr22	25602700	25603700	0.1721580724160746
chr22	25602800	25603800	-0.44420280103761467
chr22	25602900	25603900	-0.19896373966234496
chr22	25603000	25604000	0.3409762912763641
chr22	25603100	25604100	0.3905177103986194
chr22	25603200	25604200	0.8603700157912805
chr22	25603300	25604300	1.05895268224162
chr22	25603400	25604400	1.2265056998038333
chr22	25603500	25604500	1.8013287378610374
chr22	25603600	25604600	1.8163963077347445
chr22	25603700	25604700	1.8716905670699029
chr22	25603800	25604800	2.3081802260952364
chr22	25603900	25604900	1.6986619778642191
chr22	25604000	25605000	1.5070003250014614
chr22	25604100	25605100	1.7328511022430515
chr22	25604200	25605200	1.1540258754068944
chr22	25604300	25605300	0.9153294576672988
chr22	25604400	25605400	-0.07148791809131327
chr22	25604500	25605500	-0.29875934108536456
chr22	25604600	25605600	-0.8682266856667001
chr22	25604700	25605700	-0.7633269880397179
chr22	25604800	25605800	-0.05065544263511272
chr22	25604900	25605900	0.17031112495095382
chr22	25605000	25606000	-0.16622888570683556
chr22	25605100	25606100	-0.4642083123568826
chr22	25605200	25606200	-0.39940189103679
chr22	25605300	25606300	-0.331285874066469
chr22	25605400	25606400	0.6108452810765388
chr22	25605500	25606500	0.4132075339347847
chr22	25605600	25606600	1.0250334918559334
chr22	25605700	25606700	1.40255521583551
chr22	25605800	25606800	1.1860626796606748
chr22	25605900	25606900	0.9783347785984472
chr22	25606000	25607000	0.5582978496692054
chr22	25606100	25607100	0.4046509571817241
chr22	25606200	25607200	0.3689354584631599
chr22	25606300	25607300	0.2203389592422083
chr22	25606400	25607400	0.13538534429338847
chr22	25606500	25607500	0.17802118531727387
chr22	25606600	25607600	-0.561641511192745
chr22	25606700	25607700	-1.0729314119762166
chr22	25607400	25608400	-0.09365071597494792
chr22	25607800	25608800	0.4523709050258596
chr22	25607900	25608900	0.025897458680638183
chr22	25608000	25609000	0.4588819484428305
chr22	25608100	25609100	0.07932987060298922
chr22	25608200	25609200	-0.29453395772271923
chr22	25608300	25609300	-0.2444225786403537
chr22	25608400	25609400	-1.1557286048854076
chr22	25608500	25609500	-1.9411621657973184
chr22	25608600	25609600	-2.0199768148586594
chr22	25608700	25609700	-1.837221638906944
chr22	25608800	25609800	-0.9739426335950392
chr22	25609900	25610900	-0.18748261690026585
chr22	25610000	25611000	-0.2375911780666831
chr22	25610100	25611100	-0.23983749351066724
chr22	25610200	25611200	-0.29962947087649866
chr22	25610300	25611300	0.018577913727443045
chr22	25610400	25611400	0.15416776400451884
chr22	25610500	25611500	0.5770168064820127
chr22	25610600	25611600	0.626574912498171
chr22	25610700	25611700	0.8567979355379568
chr22	25610800	25611800	0.6333402885564267
chr22	25615900	25616900	-0.8185406156892746
chr22	25616000	25617000	-0.9142933106544475
chr22	25616100	25617100	-0.9159800149424558
chr22	25616200	25617200	-0.6715020811661407
chr22	25616300	25617300	-0.4405988327800058
chr22	25616400	25617400	-0.5153238915015551
chr22	25616500	25617500	0.024006642704390846
chr22	25616600	25617600	-0.2450004689127589
chr22	25616700	25617700	0.21791155927507053
chr22	25616800	25617800	0.6054496305855117
chr22	25616900	25617900	0.9908779198747352
chr22	25617000	25618000	2.02004183369365
chr22	25617100	25618100	2.0648834390382067
chr22	25617200	25618200	2.025771017292747
chr22	25617300	25618300	1.9575080358960053
chr22	25617400	25618400	1.6889597581050488
chr22	25617500	25618500	1.1621272306559751
chr22	25617600	25618600	2.1875196990108092
chr22	25617700	25618700	1.7686417188487973
chr22	25619700	25620700	-0.2594877703492441
chr22	25619800	25620800	-0.013907680045802714
chr22	25619900	25620900	0.0762277707644079
chr22	25620000	25621000	0.6162265741719876
chr22	25620100	25621100	0.19284298540142933
chr22	25620200	25621200	0.6670824649707803
chr22	25620300	25621300	0.5793855400071061
chr22	25620400	25621400	-0.12864292451118745
chr22	25620500	25621500	0.4511132094135338
chr22	25620600	25621600	0.7044126017599218
chr22	25620700	25621700	-0.2634211444541242
chr22	25620800	25621800	-0.7962442450394184
chr22	25620900	25621900	-0.8097268686074867
chr22	25621000	25622000	-0.46409753242206897
chr22	25621100	25622100	-0.5676756548716276
chr22	25621200	25622200	-0.5343093800773837
chr22	25621300	25622300	-0.6481747620037187
chr22	25621400	25622400	0.6074713993534111
chr22	25621500	25622500	0.4893738487761681
chr22	25621600	25622600	0.4438432012193189
chr22	25621700	25622700	0.7459698069573442
chr22	25621800	25622800	0.9006452065925838
chr22	25621900	25622900	1.3716043112935947
chr22	25622000	25623000	1.0560191951386426
chr22	25622100	25623100	1.3289333564670671
chr22	25622200	25623200	1.2262427887639231
chr22	25622300	25623300	2.223899962800873
chr22	25622400	25623400	1.9321443307963952
chr22	25622500	25623500	2.324445041564953
chr22	25622600	25623600	1.5828276135169161
chr22	25622700	25623700	1.4430481645947306
chr22	25622800	25623800	1.5836160445527416
chr22	25622900	25623900	1.0097171213204874
chr22	25623000	25624000	0.5479376400345004
chr22	25623100	25624100	0.7674932205002447
chr22	25623200	25624200	1.0486548846702335
chr22	25623300	25624300	0.831287282510085
chr22	25623400	25624400	0.7791543620472385
chr22	25623500	25624500	0.3874493904116523
chr22	25623600	25624600	0.6440492883201413
chr22	25623700	25624700	1.1857683784187405
chr22	25623800	25624800	1.4683409598249808
chr22	25623900	25624900	1.1502772617295998
chr22	25624000	25625000	1.1960090857722754
chr22	25624100	25625100	1.340676822272656
chr22	25624200	25625200	1.5967680806307518
chr22	25624300	25625300	0.9141099881541588
chr22	25624400	25625400	0.6624207848165949
chr22	25624500	25625500	0.8171155004056937
chr22	25624600	25625600	1.0164032060587724
chr22	25624700	25625700	0.6609419852556522
chr22	25624800	25625800	0.6327334568288887
chr22	25624900	25625900	1.910793141898218
chr22	25625000	25626000	2.044403809755557
chr22	25625100	25626100	1.9694461828868481
chr22	25625200	25626200	1.331203270044094
chr22	25625300	25626300	2.2806002483095886
chr22	25625400	25626400	2.3014680183926584
chr22	25625500	25626500	2.3006393157536342
chr22	25625600	25626600	2.2297890628544685
chr22	25625700	25626700	2.0405494667497384
chr22	25625800	25626800	2.259472734600431
chr22	25625900	25626900	1.384474305464662
chr22	25626000	25627000	2.0997581749783745
chr22	25626100	25627100	1.9765952671581195
chr22	25626200	25627200	2.2083053502598564
chr22	25626300	25627300	1.8121337010973628
chr22	25626400	25627400	1.7775301194094677
chr22	25626500	25627500	1.7029333719606776
chr22	25626600	25627600	1.8495949143964856
chr22	25626700	25627700	1.9353881913881683
chr22	25626800	25627800	1.6576685648454768
chr22	25626900	25627900	1.4178839657203903
chr22	25627000	25628000	0.9514801816120004
chr22	25627100	25628100	1.2940550418099357
chr22	25627200	25628200	1.122083006743548
chr22	25627300	25628300	1.102946130219099
chr22	25627400	25628400	1.3532693402897815
chr22	25627500	25628500	1.452221419680119
chr22	25627600	25628600	1.3701281956054263
chr22	25627700	25628700	1.3587344799164187
chr22	25627800	25628800	1.1670360660307908
chr22	25627900	25628900	1.357972083130343
chr22	25628000	25629000	1.0472163556580594
chr22	25628100	25629100	0.4853263795945176
chr22	25628200	25629200	0.3796544653918553
chr22	25628300	25629300	0.7216914956015686
chr22	25628400	25629400	0.9474948474725872
chr22	25628500	25629500	1.221940946708126
chr22	25628600	25629600	1.7108120113461815
chr22	25628700	25629700	1.636251446135642
chr22	25628800	25629800	1.6061836014946391
chr22	25628900	25629900	1.3798602542652316
chr22	25629000	25630000	0.978127474700183
chr22	25629100	25630100	1.2648631832954609
chr22	25629200	25630200	1.1104031382677488
chr22	25629300	25630300	1.0310151504697875
chr22	25629400	25630400	0.9839090216331682
chr22	25629500	25630500	0.4888097685758298
chr22	25629600	25630600	0.1818778036486608
chr22	25629700	25630700	0.7904172971807498
chr22	25629800	25630800	1.2461641041392162
chr22	25629900	25630900	1.7004110883827683
chr22	25630000	25631000	2.0856827166764154
chr22	25630100	25631100	1.5346090275861768
chr22	25630200	25631200	1.6402125468739963
chr22	25630300	25631300	1.6084299464053715
chr22	25630400	25631400	1.396034722881217
chr22	25630500	25631500	1.6777364837174042
chr22	25630600	25631600	1.5905238917171896
chr22	25630700	25631700	0.9692812502860408
chr22	25630800	25631800	1.1347436163780842
chr22	25630900	25631900	1.0394455465642083
chr22	25631000	25632000	1.064077276054604
chr22	25631100	25632100	1.2590980258937745
chr22	25631200	25632200	1.6640873109988683
chr22	25631300	25632300	1.5679351404745
chr22	25631400	25632400	1.3012883451655108
chr22	25631500	25632500	1.2084760871903386
chr22	25631600	25632600	1.0735123620973046
chr22	25631700	25632700	0.7551180656760972
chr22	25631800	25632800	0.5259337819335829
chr22	25631900	25632900	0.1741969839416078
chr22	25632000	25633000	0.10480161051670395
chr22	25632100	25633100	0.16054173511460165
chr22	25632200	25633200	-0.5247520698992342
chr22	25632300	25633300	-0.39604297493458696
chr22	25632400	25633400	-0.2582820724644637
chr22	25632500	25633500	-0.12963140534977494
chr22	25632600	25633600	-0.6692919964464144
chr22	25632700	25633700	-0.3159189389826301
chr22	25632800	25633800	-0.07985287511266209
chr22	25632900	25633900	0.2350738130000745
chr22	25633000	25634000	-0.4721141977451949
chr22	25633100	25634100	-0.4829439643395976
chr22	25633200	25634200	-0.09259901743106827
chr22	25633300	25634300	-0.10140347832504293
chr22	25633400	25634400	0.12170125009461155
chr22	25633500	25634500	0.3354135256219834
chr22	25633600	25634600	1.1389651089279609
chr22	25633700	25634700	0.6536890189078655
chr22	25633800	25634800	0.4904512661517274
chr22	25633900	25634900	0.3761414177659034
chr22	25634000	25635000	0.9669232868170818
chr22	25634100	25635100	0.4050738920940361
chr22	25634200	25635200	0.7320659224868373
chr22	25634300	25635300	0.6582855575690136
chr22	25634400	25635400	0.8720132499731538
chr22	25634500	25635500	0.04344478475478406
chr22	25634600	25635600	-0.16024426044077095
chr22	25634700	25635700	0.4407548816473788
chr22	25634800	25635800	0.4880020618776145
chr22	25634900	25635900	0.4972715041420278
chr22	25635000	25636000	0.9863666216259225
chr22	25635100	25636100	1.2462198367550354
chr22	25635200	25636200	0.2608416397831716
chr22	25635300	25636300	0.11781526673929205
chr22	25635400	25636400	-0.27331969664236466
chr22	25635500	25636500	0.06028296358690681
chr22	25635600	25636600	0.8430148094480736
chr22	25635700	25636700	0.2594153158815831
chr22	25635800	25636800	-0.8139505983218891
chr22	25635900	25636900	-0.2541231755805772
chr22	25636000	25637000	-0.4819054135807941
chr22	25636100	25637100	-0.5286852151323308
chr22	25636200	25637200	0.1793050102098836
chr22	25636300	25637300	0.3613317959512751
chr22	25636400	25637400	0.1934485384967086
chr22	25636500	25637500	0.06813653778324191
chr22	25636600	25637600	-0.6587865180791324
chr22	25636700	25637700	0.04350622032799933
chr22	25636800	25637800	1.0388190229460559
chr22	25636900	25637900	0.7028955137639502
chr22	25637000	25638000	0.6163194882085774
chr22	25637100	25638100	1.1487565497290413
chr22	25637200	25638200	1.1478328202030488
chr22	25637300	25638300	1.2404725966656065
chr22	25637400	25638400	0.8722144344126124
chr22	25637500	25638500	1.8679373723196642
chr22	25637600	25638600	2.334471145986631
chr22	25637700	25638700	2.0453838797107635
chr22	25637800	25638800	2.1865795482808585
chr22	25637900	25638900	2.177118124748489
chr22	25638000	25639000	2.3922304025786882
chr22	25638100	25639100	2.338295522073386
chr22	25638200	25639200	2.545905278531882
chr22	25638300	25639300	2.6547410103677995
chr22	25638400	25639400	2.994679844674631
chr22	25638500	25639500	1.9921110937536268
chr22	25638600	25639600	1.5163158068123328
chr22	25638700	25639700	1.3367649088916154
chr22	25638800	25639800	0.452331080814011
chr22	25638900	25639900	0.6793333436086654
chr22	25639000	25640000	0.6757666381156966
chr22	25639100	25640100	0.3296911305274912
chr22	25639200	25640200	-0.10216500192144344
chr22	25639300	25640300	-0.5425882213707233
chr22	25639400	25640400	0.31247058565980096
chr22	25639500	25640500	0.7059886319607923
chr22	25639600	25640600	0.6137600829203389
chr22	25639700	25640700	0.8181257442785694
chr22	25639800	25640800	1.189028722785712
chr22	25639900	25640900	0.9385353899888365
chr22	25640000	25641000	0.776804162002252
chr22	25640100	25641100	1.7902463601976537
chr22	25640200	25641200	2.0674074363237853
chr22	25640300	25641300	2.27597215303594
chr22	25640400	25641400	1.1902485685932769
chr22	25640500	25641500	1.1784329193969978
chr22	25640600	25641600	1.3107554024338366
chr22	25640700	25641700	0.5913793729367761
chr22	25640800	25641800	1.2503950231577234
chr22	25640900	25641900	1.4681601174962766
chr22	25641000	25642000	1.5206262864026026
chr22	25641100	25642100	0.4975406353933829
chr22	25641200	25642200	1.0705916082810636
chr22	25641300	25642300	1.3671207036896975
chr22	25641400	25642400	2.3297837434318467
chr22	25641500	25642500	2.0334047537003066
chr22	25641600	25642600	1.5301404485226773
chr22	25641700	25642700	2.189396758226504
chr22	25641800	25642800	1.5051009104655722
chr22	25641900	25642900	1.2999940225455908
chr22	25642000	25643000	1.4681747508471699
chr22	25642100	25643100	1.9955522036644289
chr22	25642200	25643200	1.7053597323746543
chr22	25642300	25643300	1.5371370362007852
chr22	25642400	25643400	0.8583643517502866
chr22	25642500	25643500	0.6828364819741966
chr22	25642600	25643600	1.1942336642845766
chr22	25642700	25643700	1.3454078754562364
chr22	25642800	25643800	2.0288543235930634
chr22	25642900	25643900	2.073633349717365
chr22	25643000	25644000	2.125561831291851
chr22	25643100	25644100	2.379962135010272
chr22	25643200	25644200	2.298312082319608
chr22	25643300	25644300	2.072198437091616
chr22	25643400	25644400	1.8792182656247087
chr22	25643500	25644500	2.201257329512973
chr22	25643600	25644600	2.2354962004810908
chr22	25643700	25644700	2.5033735918042024
chr22	25643800	25644800	2.0719534451245694
chr22	25643900	25644900	2.2901562661415453
chr22	25644000	25645000	2.148354405611747
chr22	25644100	25645100	1.8538977779160224
chr22	25644200	25645200	1.6295436705891428
chr22	25644300	25645300	1.3226771064397849
chr22	25644400	25645400	1.2244792072805333
chr22	25644500	25645500	1.4029396745685576
chr22	25644600	25645600	0.7295143577153084
chr22	25644700	25645700	0.3755188629325726
chr22	25644800	25645800	-0.030605517496732283
chr22	25644900	25645900	-0.15703536939433516
chr22	25645000	25646000	-0.19306154574100265
chr22	25645100	25646100	-0.6731450697207351
chr22	25645200	25646200	-1.3831534414091486
chr22	25645300	25646300	-1.1353716304218904
chr22	25645400	25646400	-0.7297291055104244
chr22	25645500	25646500	-0.6188520602202829
chr22	25645600	25646600	-0.2556429146265261
chr22	25645700	25646700	-0.4025483669429599
chr22	25645800	25646800	0.13261632364135534
chr22	25645900	25646900	0.1176792835080996
chr22	25646000	25647000	-0.10849966686232301
chr22	25647200	25648200	2.5272596270747
chr22	25647300	25648300	2.311813400996708
chr22	25647400	25648400	2.09601890924952
chr22	25647500	25648500	2.154104625274627
chr22	25647600	25648600	2.0655255090500653
chr22	25647700	25648700	0.9630859367856996
chr22	25647800	25648800	0.4681409588925688
chr22	25647900	25648900	-0.20955317541693802
chr22	25648000	25649000	-1.261833809590098
chr22	25648100	25649100	-1.2218362474991988
chr22	25648200	25649200	-1.9360278159718505
chr22	25648300	25649300	-1.7526156299482276
chr22	25648400	25649400	-1.9077744319010417
chr22	25648500	25649500	-2.0609907714817006
chr22	25648600	25649600	-1.7143759642046843
chr22	25648700	25649700	-0.956350573971851
chr22	25648800	25649800	-0.4934350440749731
chr22	25648900	25649900	-0.2843732187023711
chr22	25649000	25650000	0.666121635383635
chr22	25649100	25650100	0.34189824419610804
chr22	25649200	25650200	0.06128070953375595
chr22	25649300	25650300	0.15747514034237506
chr22	25649400	25650400	0.4039745757642927
chr22	25649500	25650500	0.7207493951068189
chr22	25649600	25650600	0.5641247864559009
chr22	25649700	25650700	0.7586982673522814
chr22	25649800	25650800	0.9000539330819115
chr22	25649900	25650900	1.4425773997554456
chr22	25650000	25651000	1.6070106271197668
chr22	25650100	25651100	2.0278632764136777
chr22	25650200	25651200	1.9436998851492893
chr22	25650300	25651300	1.5934275617511295
chr22	25650400	25651400	2.068229768121085
chr22	25650500	25651500	1.6378092733493894
chr22	25650600	25651600	1.9748032166033704
chr22	25650700	25651700	1.5037317630049882
chr22	25650800	25651800	1.136900072331306
chr22	25650900	25651900	0.7140844697156001
chr22	25651000	25652000	0.2585439872748355
chr22	25651100	25652100	-0.19551810069990447
chr22	25651200	25652200	0.4876933579705612
chr22	25651300	25652300	0.5130626079905702
chr22	25651400	25652400	0.2089024207908129
chr22	25651500	25652500	0.18238473820526746
chr22	25651600	25652600	-0.08655435924444453
chr22	25651700	25652700	-0.33363213539580944
chr22	25651800	25652800	0.07784176756657236
chr22	25651900	25652900	-0.24955713725416384
chr22	25652000	25653000	-0.482318759695323
chr22	25652100	25653100	0.06618019387309268
chr22	25652200	25653200	0.2953367152778558
chr22	25652300	25653300	0.504446437290827
chr22	25652400	25653400	0.2645819355932544
chr22	25652500	25653500	0.4894354800611244
chr22	25652600	25653600	0.2386507842347919
chr22	25652700	25653700	1.1920432952989413
chr22	25652800	25653800	1.0039147597647249
chr22	25652900	25653900	1.3070405746088776
chr22	25653000	25654000	2.15576214762831
chr22	25653100	25654100	1.6854953437684643
chr22	25653200	25654200	1.4872904754021516
chr22	25653300	25654300	1.3879059163018397
chr22	25653400	25654400	1.7677144709477992
chr22	25653500	25654500	1.5145860674755989
chr22	25653600	25654600	2.0968339564472065
chr22	25653700	25654700	2.2280458663754508
chr22	25653800	25654800	2.5761401423882684
chr22	25653900	25654900	2.4650492067471075
chr22	25654000	25655000	2.278042364212479
chr22	25654100	25655100	1.9375271438810648
chr22	25654200	25655200	0.9609243744692968
chr22	25654300	25655300	1.0244644697975174
chr22	25654400	25655400	0.9654751280216908
chr22	25654500	25655500	0.7864465308918513
chr22	25654600	25655600	0.13943128101412106
chr22	25654700	25655700	0.007993597488756506
chr22	25654800	25655800	-0.8951168091741455
chr22	25654900	25655900	-0.8163355793834028
chr22	25655000	25656000	-1.0976565677601517
chr22	25655100	25656100	-1.3230127488065229
chr22	25655200	25656200	-0.3481766455105326
chr22	25655300	25656300	-0.30614690823159096
chr22	25655400	25656400	-0.4560351856275149
chr22	25655500	25656500	0.22449031508929346
chr22	25655600	25656600	0.7454907127037249
chr22	25655700	25656700	0.14357900053447487
chr22	25655800	25656800	1.0753831991985954
chr22	25655900	25656900	1.4030888457314443
chr22	25656000	25657000	1.4505015465324427
chr22	25656100	25657100	2.0607255993144307
chr22	25656200	25657200	2.2284734674176074
chr22	25656300	25657300	2.2641960406565618
chr22	25656400	25657400	2.3348581496170984
chr22	25656500	25657500	1.4143121232920532
chr22	25656600	25657600	0.8683312281399377
chr22	25656700	25657700	1.1455490751180355
chr22	25656800	25657800	0.7535850865533091
chr22	25656900	25657900	0.6949904630114944
chr22	25657000	25658000	0.4667443585764898
chr22	25657100	25658100	0.2526340054766883
chr22	25657200	25658200	-0.5038995050169447
chr22	25657300	25658300	-0.5517618654885792
chr22	25657400	25658400	-0.5187349401095479
chr22	25657500	25658500	0.31547238047015674
chr22	25657600	25658600	0.8266537167803468
chr22	25657700	25658700	0.6530449565999616
chr22	25657800	25658800	1.042305892922538
chr22	25657900	25658900	0.9402771621159148
chr22	25658000	25659000	0.6699533857255409
chr22	25658100	25659100	0.8689179736004792
chr22	25658200	25659200	1.2048973837620596
chr22	25658300	25659300	0.9028477151977816
chr22	25658400	25659400	0.7947826339813746
chr22	25658500	25659500	0.5792904469508177
chr22	25658600	25659600	0.5115608582353284
chr22	25658700	25659700	1.2023479738956164
chr22	25658800	25659800	0.8785578917754883
chr22	25658900	25659900	0.7771126736925862
chr22	25659000	25660000	1.433333994611156
chr22	25659100	25660100	1.616747221597344
chr22	25659200	25660200	1.77198144665367
chr22	25659300	25660300	1.8750193104311883
chr22	25659400	25660400	2.1005587320920203
chr22	25659500	25660500	1.893666787481728
chr22	25659600	25660600	1.762418005213085
chr22	25659700	25660700	1.1656340700776058
chr22	25659800	25660800	1.032972629630112
chr22	25659900	25660900	1.2721597249933247
chr22	25660000	25661000	1.5303578325811937
chr22	25660100	25661100	1.1475792234014712
chr22	25660200	25661200	-0.2832541394383658
chr22	25660300	25661300	0.01579980648926361
chr22	25660400	25661400	-0.12261809073797635
chr22	25660500	25661500	0.35495200338808325
chr22	25660600	25661600	0.5083487805810833
chr22	25660700	25661700	0.8432742839054915
chr22	25660800	25661800	1.2702691043549643
chr22	25660900	25661900	1.570712177277474
chr22	25661000	25662000	0.8982384387939326
chr22	25661100	25662100	0.8727861533040799
chr22	25661200	25662200	2.09678840920513
chr22	25661300	25662300	2.21385014894924
chr22	25661400	25662400	2.218546083927824
chr22	25661500	25662500	2.0704161059865416
chr22	25661600	25662600	2.1430665698636004
chr22	25661700	25662700	1.7831853958071002
chr22	25661800	25662800	1.6006841629827468
chr22	25661900	25662900	0.9552470769017468
chr22	25662000	25663000	1.003366107356293
chr22	25662100	25663100	0.9949945738521724
chr22	25662200	25663200	0.9128660979580032
chr22	25662300	25663300	0.9387545399238102
chr22	25662400	25663400	1.0450655351150415
chr22	25662500	25663500	1.2705834720874334
chr22	25662600	25663600	1.390682573828659
chr22	25662700	25663700	2.0184992217585416
chr22	25662800	25663800	2.517856233970745
chr22	25662900	25663900	3.0600875555802722
chr22	25663000	25664000	3.261363056135188
chr22	25663100	25664100	3.490763090861409
chr22	25663200	25664200	3.89804663609362
chr22	25663300	25664300	3.9530625277124973
chr22	25663400	25664400	3.76206832068158
chr22	25663500	25664500	3.327249019608247
chr22	25664600	25665600	0.8974422765059379
chr22	25664700	25665700	0.7710892580049581
chr22	25664800	25665800	1.1304488652768676
chr22	25664900	25665900	0.5606305615597856
chr22	25665000	25666000	0.1412294771124283
chr22	25665100	25666100	0.0830087432741826
chr22	25665200	25666200	-0.2759216255296487
chr22	25665300	25666300	-0.05786430454148071
chr22	25665400	25666400	0.17381284811483358
chr22	25665500	25666500	0.4126444687682832
chr22	25665600	25666600	0.5681203677560711
chr22	25665700	25666700	0.878959681938394
chr22	25665800	25666800	0.15468016696245449
chr22	25665900	25666900	0.17572634837136944
chr22	25666000	25667000	0.5719537199742656
chr22	25666100	25667100	0.5376275508737226
chr22	25666200	25667200	0.7193022803070445
chr22	25666300	25667300	-0.425241888469346
chr22	25666400	25667400	-0.3700164845031425
chr22	25666500	25667500	-0.14990769893830302
chr22	25666600	25667600	0.2845629472546189
chr22	25666700	25667700	0.16249213870653012
chr22	25666800	25667800	0.6969241887929326
chr22	25666900	25667900	1.4849723951961225
chr22	25667000	25668000	1.0510499215886737
chr22	25667100	25668100	0.7062137474104411
chr22	25667200	25668200	0.6958013451901822
chr22	25667300	25668300	1.3870279160716383
chr22	25667400	25668400	1.0794440634058082
chr22	25667500	25668500	1.228683825836229
chr22	25667600	25668600	0.9388180878655784
chr22	25667700	25668700	0.7685903968729091
chr22	25667800	25668800	1.0088544246490234
chr22	25667900	25668900	0.9196097879578168
chr22	25668000	25669000	1.373141101532589
chr22	25668100	25669100	1.8786240943956445
chr22	25668200	25669200	1.7643928560065991
chr22	25668300	25669300	1.866354114309772
chr22	25668400	25669400	2.184779197687472
chr22	25668500	25669500	1.6809538481447082
chr22	25668600	25669600	1.7804434806405367
chr22	25668700	25669700	1.7351600135544292
chr22	25668800	25669800	1.7143112975184476
chr22	25668900	25669900	1.5147748855777057
chr22	25669000	25670000	0.9270556501324937
chr22	25669100	25670100	0.8987981883989081
chr22	25669200	25670200	0.8561402798431634
chr22	25669300	25670300	1.4194822203777595
chr22	25669400	25670400	0.6381022198155045
chr22	25669500	25670500	0.8398891284769192
chr22	25669600	25670600	0.8302059813521022
chr22	25669700	25670700	0.97051080226531
chr22	25669800	25670800	0.5139043563959051
chr22	25671000	25672000	-0.431961947962028
chr22	25671100	25672100	-0.2119882257496284
chr22	25671200	25672200	0.05241090887910623
chr22	25671300	25672300	0.1095489535846466
chr22	25671400	25672400	1.5195694846490932
chr22	25671500	25672500	1.8108057528522867
chr22	25671600	25672600	1.989455509545992
chr22	25671700	25672700	1.3692001022002789
chr22	25671800	25672800	0.6810499437478391
chr22	25671900	25672900	0.9751263204226324
chr22	25672000	25673000	0.8141564793870164
chr22	25673100	25674100	1.844423601057238
chr22	25673200	25674200	1.8147606596799568
chr22	25673300	25674300	1.7668688820688463
chr22	25673400	25674400	1.3948594901207272
chr22	25673500	25674500	1.870924572589481
chr22	25673600	25674600	2.070901515380058
chr22	25673700	25674700	2.269836342744436
chr22	25673800	25674800	2.5596116135218643
chr22	25673900	25674900	3.26598215818144
chr22	25674000	25675000	2.671930313864403
chr22	25674100	25675100	3.0115114465515918
chr22	25674200	25675200	2.3746092188436694
chr22	25674300	25675300	2.574524934204833
chr22	25674400	25675400	2.39603780083638
chr22	25674500	25675500	1.7257295367875616
chr22	25674600	25675600	0.8902724946707719
chr22	25674700	25675700	0.4647191253202762
chr22	25674800	25675800	0.03940387403909281
chr22	25674900	25675900	0.10331322013844106
chr22	25675000	25676000	0.5392137450269804
chr22	25675100	25676100	-0.2343274132685129
chr22	25675200	25676200	0.4799952527272751
chr22	25675300	25676300	0.29191102465416274
chr22	25675400	25676400	0.4447073552554069
chr22	25675500	25676500	0.8919526310646828
chr22	25675600	25676600	1.1501201584262162
chr22	25675700	25676700	1.5610042794183228
chr22	25675800	25676800	1.511339435735161
chr22	25675900	25676900	0.8440020473626076
chr22	25676000	25677000	0.7232851511389428
chr22	25676100	25677100	0.9131633720154014
chr22	25676200	25677200	0.5329313350699942
chr22	25677500	25678500	-2.0082880151036178
chr22	25677600	25678600	-1.8782133707084503
chr22	25677700	25678700	-1.7591448207167706
chr22	25677800	25678800	-2.3600383153457987
chr22	25677900	25678900	-2.1793751487136768
chr22	25678000	25679000	-2.1608702053952507
chr22	25678100	25679100	-1.5572733439621291
chr22	25678200	25679200	-1.1648759464920595
chr22	25678300	25679300	-0.3275887542551173
chr22	25678400	25679400	0.6156426521422282
chr22	25678500	25679500	1.6065353781642835
chr22	25678600	25679600	0.8435189812684584
chr22	25678700	25679700	0.6034259321838209
chr22	25678800	25679800	0.38572440388379897
chr22	25678900	25679900	0.7525545469044072
chr22	25679000	25680000	1.3593931096910423
chr22	25679100	25680100	1.9639009245083805
chr22	25679200	25680200	1.6135508308767017
chr22	25679300	25680300	1.6198470671495857
chr22	25679400	25680400	1.6299827263059192
chr22	25679500	25680500	1.6699080535461734
chr22	25679600	25680600	1.6730765227893731
chr22	25679700	25680700	2.1401082320906006
chr22	25679800	25680800	2.3852808744180933
chr22	25679900	25680900	1.994805261754532
chr22	25680100	25681100	0.9942125623622382
chr22	25680200	25681200	0.7673570790630457
chr22	25680300	25681300	0.1034554145574122
chr22	25680400	25681400	0.226646131332388
chr22	25680500	25681500	-0.10195831469809208
chr22	25680600	25681600	0.7413596429218431
chr22	25680700	25681700	0.6360919574938924
chr22	25680800	25681800	0.6289141947977055
chr22	25680900	25681900	0.6959953360813194
chr22	25681000	25682000	0.9157569651422696
chr22	25681100	25682100	0.5020218010055689
chr22	25681200	25682200	0.6412501917332084
chr22	25681300	25682300	1.201588356323303
chr22	25681400	25682400	0.17314876851408004
chr22	25681500	25682500	0.4388853970165457
chr22	25681600	25682600	0.7133473999145384
chr22	25681700	25682700	0.3469869546026986
chr22	25681800	25682800	0.21456384886871666
chr22	25681900	25682900	0.1742838102307914
chr22	25682000	25683000	0.02141771980146493
chr22	25682100	25683100	0.2698958893252897
chr22	25682200	25683200	0.5458756361778201
chr22	25682300	25683300	-0.18684143671939232
chr22	25682400	25683400	0.37176631226999374
chr22	25682500	25683500	0.19200253266467351
chr22	25682600	25683600	-0.2486604463712989
chr22	25682700	25683700	0.6246899855510152
chr22	25682800	25683800	0.9071714950799866
chr22	25682900	25683900	1.1123170155266122
chr22	25683000	25684000	1.5325558903633767
chr22	25683100	25684100	1.7919190212449612
chr22	25683200	25684200	1.7810328689878032
chr22	25683300	25684300	2.114188141427785
chr22	25683400	25684400	1.7013890358389734
chr22	25683500	25684500	1.7992351093831576
chr22	25683600	25684600	2.0944193813587795
chr22	25683700	25684700	1.6101770545590863
chr22	25683800	25684800	1.4654041897034786
chr22	25683900	25684900	1.5191677613163634
chr22	25684000	25685000	1.4772797163568392
chr22	25684100	25685100	1.1652999436462723
chr22	25684200	25685200	1.441922450336964
chr22	25684300	25685300	2.041030761380689
chr22	25684400	25685400	2.44624254454161
chr22	25684500	25685500	2.266148484424069
chr22	25684600	25685600	1.8171891409237817
chr22	25684700	25685700	1.6242392054647252
chr22	25684800	25685800	1.7163026038253923
chr22	25684900	25685900	1.2464636394601756
chr22	25685000	25686000	1.2456850499133847
chr22	25685900	25686900	-0.4549079164526728
chr22	25686000	25687000	-0.48908094148003345
chr22	25686100	25687100	-0.8125243737750043
chr22	25686200	25687200	-0.944791936271866
chr22	25686300	25687300	-0.8847513563999742
chr22	25686400	25687400	-1.1522399055411434
chr22	25686500	25687500	-0.8288378694318083
chr22	25686600	25687600	-0.10271951740423324
chr22	25686700	25687700	0.18829353369235927
chr22	25686800	25687800	-0.1581600151299179
chr22	25686900	25687900	-0.05675106295568243
chr22	25687000	25688000	-2.423358858501627
chr22	25687100	25688100	-5.803204164534368
chr22	25687200	25688200	-5.926557837441512
chr22	25687300	25688300	-5.7238121386160365
chr22	25687400	25688400	-4.894109681411858
chr22	25687500	25688500	-4.382974070367385
chr22	25687600	25688600	-5.046059484458433
chr22	25687700	25688700	-5.393079164324997
chr22	25687800	25688800	-5.286009212443144
chr22	25687900	25688900	-5.559465917246643
chr22	25688000	25689000	-2.8664378218498143
chr22	25688300	25689300	1.5740379639727642
chr22	25688400	25689400	1.4179415622409788
chr22	25688500	25689500	1.6645339766507492
chr22	25688600	25689600	1.1074703159454948
chr22	25688700	25689700	1.1759860095931651
chr22	25688800	25689800	1.3880410314229086
chr22	25688900	25689900	1.154794835612757
chr22	25689000	25690000	0.7782009271729364
chr22	25689100	25690100	-0.041203275628227634
chr22	25689200	25690200	-0.19178910840346253
chr22	25689300	25690300	0.2115754571683843
chr22	25689400	25690400	-0.2298149434453383
chr22	25689500	25690500	-0.2788014799000843
chr22	25689600	25690600	0.2362745483743066
chr22	25689700	25690700	0.5673816093608195
chr22	25689800	25690800	1.040055396342372
chr22	25689900	25690900	1.4279210009231385
chr22	25690000	25691000	1.976051780264739
chr22	25690100	25691100	2.373982059658569
chr22	25690200	25691200	2.640878016743705
chr22	25690300	25691300	2.380081393566816
chr22	25690400	25691400	2.730081615366085
chr22	25690500	25691500	2.896950919636585
chr22	25690600	25691600	2.7144529948835916
chr22	25690700	25691700	2.139647443414261
chr22	25690800	25691800	1.4616710386330638
chr22	25690900	25691900	1.2747484183128701
chr22	25691000	25692000	0.47358906825818675
chr22	25691100	25692100	-0.5055605754754481
chr22	25691200	25692200	-1.297293192156523
chr22	25691300	25692300	-1.05488419986724
chr22	25691400	25692400	-1.2574333897524599
chr22	25691500	25692500	-0.8508966902151578
chr22	25691600	25692600	-0.3775714449673077
chr22	25691700	25692700	-0.05813859790018299
chr22	25691800	25692800	-0.3453074051148233
chr22	25691900	25692900	-0.3485019487395022
chr22	25692000	25693000	0.21643263541896038
chr22	25692100	25693100	1.0005541528791693
chr22	25692200	25693200	1.7631084707473474
chr22	25692300	25693300	1.5150683486866174
chr22	25692400	25693400	1.7794552437981408
chr22	25692500	25693500	1.628145129558752
chr22	25692600	25693600	1.2427633945152234
chr22	25692700	25693700	1.055464904120364
chr22	25693800	25694800	1.15102888343805
chr22	25693900	25694900	1.2028577900483304
chr22	25694000	25695000	1.243847056598455
chr22	25694100	25695100	0.4311237635887524
chr22	25694200	25695200	1.6564620862031862
chr22	25694300	25695300	2.082945706073953
chr22	25694400	25695400	1.2827411952169423
chr22	25694500	25695500	1.0849417158368009
chr22	25694600	25695600	0.9426692799201352
chr22	25694700	25695700	0.7505274424075651
chr22	25694800	25695800	0.4828177789004247
chr22	25694900	25695900	0.7805403016196986
chr22	25695000	25696000	1.2048077314789758
chr22	25695100	25696100	2.4755464039452475
chr22	25695200	25696200	0.8355247830037198
chr22	25695300	25696300	0.35354565306617525
chr22	25695400	25696400	0.6511104495247843
chr22	25695500	25696500	1.1587050390234162
chr22	25695600	25696600	1.2272460631095106
chr22	25695700	25696700	1.1092170578002638
chr22	25695800	25696800	1.4387040288398594
chr22	25695900	25696900	0.773640058905634
chr22	25696000	25697000	0.3493199110871346
chr22	25696100	25697100	-0.06132219152950648
chr22	25696200	25697200	-0.4260013329360743
chr22	25696300	25697300	-0.4068306926976088
chr22	25696400	25697400	-0.8003995919545124
chr22	25696500	25697500	-0.6936295705482686
chr22	25696600	25697600	-0.5743226261263551
chr22	25696700	25697700	-0.2648594368714432
chr22	25696800	25697800	0.07410415989039683
chr22	25696900	25697900	0.2944690322138663
chr22	25697000	25698000	0.03273777364686351
chr22	25697100	25698100	0.04375023005672468
chr22	25697200	25698200	1.324277490874958
chr22	25697300	25698300	1.7505290582685686
chr22	25697400	25698400	1.6508767461134286
chr22	25697500	25698500	1.1397561977773871
chr22	25697600	25698600	1.3387597269463445
chr22	25697700	25698700	0.9474535337575648
chr22	25697800	25698800	0.9531024790631968
chr22	25697900	25698900	0.7048393493052182
chr22	25698000	25699000	1.0132604625388424
chr22	25698100	25699100	1.7402401996222538
chr22	25698200	25699200	0.994516784293224
chr22	25698300	25699300	0.3381395359809773
chr22	25698400	25699400	0.17137190618970827
chr22	25698500	25699500	-0.35678788761389185
chr22	25698600	25699600	-0.36404258685321467
chr22	25698700	25699700	-0.2486892783353921
chr22	25698800	25699800	-0.07898187422257155
chr22	25698900	25699900	0.6107844004847025
chr22	25699000	25700000	0.3506602025413914
chr22	25699100	25700100	0.008277729378091748
chr22	25699200	25700200	0.2224304877521923
chr22	25699300	25700300	0.4785287065560839
chr22	25699400	25700400	0.8971516184546524
chr22	25699500	25700500	1.5949453701110696
chr22	25699600	25700600	1.8276617707366345
chr22	25699700	25700700	1.6580735654580363
chr22	25699800	25700800	1.2336363032025406
chr22	25699900	25700900	1.0973635762458611
chr22	25700000	25701000	0.9818278339835358
chr22	25700100	25701100	0.6402492164914475
chr22	25700200	25701200	1.0310034684383131
chr22	25700300	25701300	1.3268302135111594
chr22	25700400	25701400	1.0852757124148655
chr22	25700500	25701500	0.7424148195107275
chr22	25700600	25701600	1.0812475603879048
chr22	25700700	25701700	1.5203067515650932
chr22	25700800	25701800	1.6542922245009402
chr22	25700900	25701900	1.49502043912741
chr22	25701000	25702000	1.5494424976749797
chr22	25701100	25702100	1.3668804868744089
chr22	25701200	25702200	0.8321325958026489
chr22	25701300	25702300	0.1979459564843052
chr22	25701400	25702400	-0.02942841844406225
chr22	25701500	25702500	0.6220641735071151
chr22	25701600	25702600	0.5922014224159398
chr22	25701700	25702700	0.2839954344544613
chr22	25701800	25702800	0.6733259765260919
chr22	25701900	25702900	0.566429824788406
chr22	25702000	25703000	0.6803531094904839
chr22	25702100	25703100	0.9601764695812957
chr22	25702200	25703200	0.9826507463358092
chr22	25702300	25703300	1.468672483529012
chr22	25702400	25703400	1.8262923623826188
chr22	25702500	25703500	1.6187171186395737
chr22	25702600	25703600	1.8357131270667528
chr22	25702700	25703700	1.622064544502185
chr22	25702800	25703800	0.9202484581052078
chr22	25702900	25703900	0.22198526984046466
chr22	25703000	25704000	0.1640971928926187
chr22	25703100	25704100	0.35266881609131456
chr22	25703200	25704200	0.4406812114751037
chr22	25703300	25704300	-0.061042950934116574
chr22	25703400	25704400	-0.08291484718068598
chr22	25703500	25704500	-0.30117016617356224
chr22	25703600	25704600	-1.2337289584989537
chr22	25703700	25704700	-1.0073154982110033
chr22	25703800	25704800	-0.043992647133524826
chr22	25703900	25704900	0.5267594035674803
chr22	25704000	25705000	0.6558179382409981
chr22	25704100	25705100	0.3921183247489513
chr22	25704200	25705200	0.3632700780678932
chr22	25704300	25705300	0.5346374568849326
chr22	25704400	25705400	0.2367227243872135
chr22	25704500	25705500	0.2442776864930042
chr22	25704600	25705600	0.7312226982754776
chr22	25704700	25705700	0.6241864794599334
chr22	25704800	25705800	0.3513320571765025
chr22	25704900	25705900	0.8209537638634564
chr22	25705000	25706000	0.7589401303913497
chr22	25705100	25706100	1.2642262634425672
chr22	25705200	25706200	1.6292359956715146
chr22	25705300	25706300	2.0391182639104097
chr22	25705400	25706400	2.52669796341554
chr22	25705500	25706500	2.5026236702416305
chr22	25705600	25706600	2.5560497660984973
chr22	25705700	25706700	2.4301900047378857
chr22	25705800	25706800	2.088229669989023
chr22	25705900	25706900	1.7383467563353932
chr22	25706000	25707000	1.8437894448120058
chr22	25706100	25707100	1.4242913317137298
chr22	25706200	25707200	1.0404264830279637
chr22	25706300	25707300	0.6982834100560362
chr22	25706400	25707400	0.12013112298519606
chr22	25706500	25707500	0.1146727341550538
chr22	25706600	25707600	-0.5494305966935609
chr22	25706700	25707700	0.10704642175351307
chr22	25706800	25707800	0.02306788595444085
chr22	25706900	25707900	0.3394714631101303
chr22	25707000	25708000	0.35817267992603347
chr22	25707100	25708100	0.4913999464500838
chr22	25707200	25708200	0.8330737848552653
chr22	25707300	25708300	0.9006477420227816
chr22	25707400	25708400	1.3180500680563898
chr22	25707500	25708500	1.3792220345191477
chr22	25707600	25708600	2.1814026179460893
chr22	25707700	25708700	1.4849397643034132
chr22	25707800	25708800	1.48516425736819
chr22	25707900	25708900	1.1080157097133263
chr22	25708000	25709000	0.7898649472338515
chr22	25708100	25709100	0.9959637357942934
chr22	25708200	25709200	0.8158675689791315
chr22	25708300	25709300	0.6855790422677248
chr22	25709400	25710400	-0.4847413612046243
chr22	25709500	25710500	-0.5371064722023857
chr22	25709600	25710600	0.1808063356761029
chr22	25709700	25710700	0.22276457361588176
chr22	25709800	25710800	0.22314129655224785
chr22	25709900	25710900	-0.25260944531151724
chr22	25710000	25711000	-0.16783137103790963
chr22	25710100	25711100	0.18562603968997973
chr22	25710200	25711200	0.3773370748008729
chr22	25710300	25711300	0.5588998430601979
chr22	25710400	25711400	1.1155665666526424
chr22	25710500	25711500	0.7076657447853156
chr22	25710600	25711600	0.2035586569058522
chr22	25710700	25711700	-0.1623922956615397
chr22	25710800	25711800	-0.6863736349273679
chr22	25710900	25711900	0.07256377815297918
chr22	25711000	25712000	-0.20772423073191687
chr22	25711100	25712100	-0.2720187035445423
chr22	25711200	25712200	0.2634245323498537
chr22	25711300	25712300	-0.20183642553624048
chr22	25711400	25712400	-0.027758225831070297
chr22	25711500	25712500	0.00710188206269891
chr22	25711600	25712600	-0.32785758222650785
chr22	25711700	25712700	0.3564058705644696
chr22	25711800	25712800	-0.28583697093013444
chr22	25711900	25712900	-0.8549020910431859
chr22	25712000	25713000	-1.0757961301821646
chr22	25712100	25713100	-1.7491901086452153
chr22	25712200	25713200	-2.924256405067481
chr22	25712300	25713300	-2.606646932048188
chr22	25712400	25713400	-3.0489670013887946
chr22	25712500	25713500	-2.7263146523549042
chr22	25712600	25713600	-2.3601464516117088
chr22	25712700	25713700	-3.163642896145705
chr22	25712800	25713800	-1.5581461634546283
chr22	25712900	25713900	-1.4552812499371244
chr22	25713000	25714000	-0.44714643473340604
chr22	25713100	25714100	-0.03323728494092347
chr22	25713200	25714200	0.5659797555952287
chr22	25713300	25714300	0.6503026397427761
chr22	25713400	25714400	1.1814955633975506
chr22	25713500	25714500	1.876331859782095
chr22	25713600	25714600	2.772053082938718
chr22	25713700	25714700	2.9296782685455014
chr22	25713800	25714800	2.9887577214239065
chr22	25713900	25714900	2.2427565765848376
chr22	25714000	25715000	1.9609557425107622
chr22	25714100	25715100	1.930137994921176
chr22	25714200	25715200	2.261730425635179
chr22	25714300	25715300	2.5076852347998404
chr22	25714400	25715400	2.446456621487756
chr22	25714500	25715500	1.714297938848892
chr22	25714600	25715600	0.9722296485937652
chr22	25714700	25715700	0.9351056413490164
chr22	25714800	25715800	0.5284391312362059
chr22	25714900	25715900	1.2703451097322436
chr22	25715000	25716000	0.518651744278591
chr22	25715100	25716100	0.4825588143907029
chr22	25715200	25716200	0.6343415263029498
chr22	25715300	25716300	0.2785281807783862
chr22	25715400	25716400	0.3996230046739634
chr22	25715500	25716500	0.3779379644979714
chr22	25715600	25716600	0.30083110895333337
chr22	25715700	25716700	0.4351645538798247
chr22	25715800	25716800	-0.18226166018989548
chr22	25715900	25716900	0.3594849803771195
chr22	25716000	25717000	0.32865278147312643
chr22	25716100	25717100	0.2445915961137985
chr22	25716200	25717200	-0.3890972070259672
chr22	25716300	25717300	-0.6588414495085481
chr22	25716400	25717400	-1.0764535125065515
chr22	25716500	25717500	-0.5662145878449539
chr22	25716600	25717600	-0.3231719070963157
chr22	25716700	25717700	-0.5828198234538361
chr22	25716800	25717800	-0.2405723962905792
chr22	25716900	25717900	-0.34953020886100883
chr22	25717000	25718000	-0.006266057249484045
chr22	25717100	25718100	0.6437647703466578
chr22	25717200	25718200	0.3897496813327726
chr22	25717300	25718300	1.0260808910451225
chr22	25717400	25718400	1.6783123089043095
chr22	25717500	25718500	1.6655499022767064
chr22	25717600	25718600	1.7842821772982067
chr22	25717700	25718700	2.0115870845921595
chr22	25717800	25718800	2.502640282336784
chr22	25717900	25718900	2.218432765803452
chr22	25718000	25719000	2.88913621423645
chr22	25718100	25719100	2.3129482447615493
chr22	25718200	25719200	2.677659526468752
chr22	25718300	25719300	2.037253658309354
chr22	25718400	25719400	1.5471819634515704
chr22	25718500	25719500	1.188186376549938
chr22	25718600	25719600	0.7365401026455385
chr22	25718700	25719700	0.8814250925536703
chr22	25720500	25721500	1.6995940568412222
chr22	25720600	25721600	1.3958109178258176
chr22	25720700	25721700	1.2802599426822865
chr22	25720800	25721800	0.8095991321064134
chr22	25720900	25721900	0.7503482211890303
chr22	25721000	25722000	0.9290692435696413
chr22	25721100	25722100	0.7953447579559909
chr22	25721200	25722200	0.8252105707406721
chr22	25721300	25722300	0.6894680438758776
chr22	25721400	25722400	0.902879961446138
chr22	25721500	25722500	0.5307197528822775
chr22	25721600	25722600	0.8966268734878132
chr22	25721700	25722700	1.1387569395199524
chr22	25721800	25722800	1.6498520738489135
chr22	25721900	25722900	1.476465459404413
chr22	25722000	25723000	1.449237182669381
chr22	25722100	25723100	2.26762315165432
chr22	25722200	25723200	2.4005906735619127
chr22	25722300	25723300	2.310490866429257
chr22	25722400	25723400	2.474729299473976
chr22	25722500	25723500	2.87155181470567
chr22	25722600	25723600	2.2747608824704715
chr22	25722700	25723700	2.0451723590539075
chr22	25722800	25723800	1.8387605972250924
chr22	25722900	25723900	1.8863872757486928
chr22	25723000	25724000	2.2168347380864155
chr22	25723100	25724100	1.4441202892425509
chr22	25723200	25724200	1.872066312343048
chr22	25723300	25724300	1.371127242061902
chr22	25723400	25724400	0.9968959519050992
chr22	25723500	25724500	0.4269011488099297
chr22	25723600	25724600	0.6817018713271269
chr22	25723700	25724700	0.9897291468304712
chr22	25723800	25724800	1.5072222296929
chr22	25723900	25724900	1.3415533134946878
chr22	25724000	25725000	1.3118675098800348
chr22	25724100	25725100	1.5050982437158429
chr22	25724200	25725200	1.0462215130502748
chr22	25724300	25725300	1.096714007240106
chr22	25724400	25725400	1.3370974108327949
chr22	25724500	25725500	1.8610254492926503
chr22	25724600	25725600	1.8382582873104
chr22	25724700	25725700	1.8831109866843003
chr22	25724800	25725800	0.8493607132182315
chr22	25724900	25725900	0.6066951485424802
chr22	25725000	25726000	0.6272378879044631
chr22	25725100	25726100	0.6589444621035353
chr22	25725200	25726200	0.3691265578430252
chr22	25725300	25726300	0.3458702355382574
chr22	25725400	25726400	-0.10553255716795057
chr22	25725500	25726500	-0.5025288099889407
chr22	25725600	25726600	-0.5016198389850478
chr22	25725700	25726700	-0.6645045234466991
chr22	25725800	25726800	0.0250293666442812
chr22	25725900	25726900	0.8006650014638045
chr22	25726000	25727000	1.134579632928343
chr22	25726100	25727100	1.0046068713760454
chr22	25726200	25727200	1.1653308914112641
chr22	25726300	25727300	0.4548172536571095
chr22	25726400	25727400	0.2395628387315517
chr22	25726500	25727500	0.6024309748947124
chr22	25726600	25727600	0.6788272150460681
chr22	25726700	25727700	0.8410279688640171
chr22	25726800	25727800	0.62113536259713
chr22	25726900	25727900	0.12491807725679176
chr22	25727000	25728000	-0.45727085915385945
chr22	25727100	25728100	-0.1671368141398494
chr22	25727200	25728200	-0.4223732579240308
chr22	25727300	25728300	-0.1754877146702966
chr22	25727400	25728400	0.19134576963582847
chr22	25727500	25728500	-0.2546037622846369
chr22	25727600	25728600	-0.2944030701327399
chr22	25727700	25728700	-0.3323377201417662
chr22	25727800	25728800	-0.7991904436799855
chr22	25727900	25728900	0.2608153524896689
chr22	25728000	25729000	0.3648933125470369
chr22	25728100	25729100	-0.1998604220129504
chr22	25728200	25729200	0.8657624977106642
chr22	25728300	25729300	1.246211335884803
chr22	25728400	25729400	1.0579943752264902
chr22	25728500	25729500	1.2203090992567178
chr22	25728600	25729600	1.399127360732445
chr22	25728700	25729700	1.2714105447050843
chr22	25728800	25729800	2.0351743418350616
chr22	25728900	25729900	1.7677933373662331
chr22	25729000	25730000	1.832119981128692
chr22	25729100	25730100	2.016805431482588
chr22	25729200	25730200	1.4097081667428601
chr22	25729300	25730300	1.111090641922336
chr22	25729400	25730400	0.9729326216497622
chr22	25729500	25730500	0.9902398570004308
chr22	25729600	25730600	0.9458932023112364
chr22	25729700	25730700	1.0205463357777524
chr22	25729800	25730800	0.7356075449319448
chr22	25729900	25730900	0.214740519978189
chr22	25730000	25731000	0.37384196740654463
chr22	25730100	25731100	0.9389453819448248
chr22	25730200	25731200	0.9131858964276252
chr22	25730300	25731300	0.7842254152420878
chr22	25730400	25731400	0.8412919617281545
chr22	25730500	25731500	0.677520254966492
chr22	25731100	25732100	-0.14853443480885678
chr22	25731200	25732200	-0.6967142065432889
chr22	25731300	25732300	-0.44969571903553335
chr22	25731400	25732400	-0.17433890063338006
chr22	25731500	25732500	0.3511248392718689
chr22	25731600	25732600	0.2873144464703056
chr22	25731700	25732700	0.2731652370904118
chr22	25731800	25732800	0.5652221089826974
chr22	25731900	25732900	0.4404959211071355
chr22	25732000	25733000	0.15365147305195276
chr22	25732100	25733100	0.22229515391214336
chr22	25732200	25733200	0.4528997296558572
chr22	25732300	25733300	0.7711676391342803
chr22	25732400	25733400	0.3040591716189109
chr22	25732500	25733500	-0.1890551765939906
chr22	25732600	25733600	-0.2510999082087547
chr22	25732700	25733700	-0.3673997057264463
chr22	25732800	25733800	-0.2430463534638153
chr22	25732900	25733900	-0.1427086608848129
chr22	25733000	25734000	0.14327408657863205
chr22	25733500	25734500	2.822408551627862
chr22	25733600	25734600	2.775515515669104
chr22	25733700	25734700	2.792221123917056
chr22	25733800	25734800	3.0847078386959783
chr22	25733900	25734900	3.0912471617237096
chr22	25734000	25735000	2.8751742432747385
chr22	25734100	25735100	3.0231572108850107
chr22	25734200	25735200	2.4638355385376878
chr22	25734300	25735300	1.5427806660279932
chr22	25735400	25736400	0.9360073945035648
chr22	25735500	25736500	0.8524925824506765
chr22	25735600	25736600	0.5894746516581191
chr22	25735700	25736700	-0.19152618948919428
chr22	25735800	25736800	-0.4879452183053953
chr22	25735900	25736900	-0.7259101160825547
chr22	25736000	25737000	-1.1655788694881297
chr22	25736100	25737100	-1.0867364782820308
chr22	25736200	25737200	-1.843881939706942
chr22	25736300	25737300	-3.582542995356648
chr22	25736400	25737400	-4.287823854150519
chr22	25736500	25737500	-3.545133493666243
chr22	25736600	25737600	-3.5532209609262044
chr22	25736700	25737700	-2.6811352075895027
chr22	25736800	25737800	-2.314682217588292
chr22	25736900	25737900	-2.064621761639414
chr22	25737000	25738000	-1.4016133734256706
chr22	25737100	25738100	-1.1893294639895169
chr22	25737200	25738200	-0.8506339903991902
chr22	25737300	25738300	1.5547870466056806
chr22	25737400	25738400	2.8937214999286085
chr22	25737500	25738500	1.988277185175133
chr22	25737600	25738600	1.9853420515434903
chr22	25737700	25738700	1.5872906342979751
chr22	25737800	25738800	1.6610784442510569
chr22	25737900	25738900	1.676245127606442
chr22	25738000	25739000	1.4732817013359996
chr22	25738100	25739100	1.2396724813169049
chr22	25738200	25739200	1.265454800129114
chr22	25738300	25739300	0.8412818669883894
chr22	25738400	25739400	0.3293175712292021
chr22	25738500	25739500	0.8379164652388491
chr22	25738600	25739600	0.9365178505309086
chr22	25738700	25739700	0.968574145935048
chr22	25738800	25739800	0.4550690904052518
chr22	25738900	25739900	0.1806852904022984
chr22	25739000	25740000	0.3824833888173965
chr22	25739100	25740100	0.030215226871522005
chr22	25739200	25740200	0.3774787218511093
chr22	25739300	25740300	0.35796341753986977
chr22	25739400	25740400	-0.1977604088627225
chr22	25739600	25740600	-0.4169289865414821
chr22	25739700	25740700	-0.5894716360537235
chr22	25740000	25741000	0.515886969750319
chr22	25740100	25741100	0.27903198405859303
chr22	25741300	25742300	0.2293897238499052
chr22	25741400	25742400	-0.5140033373157732
chr22	25741500	25742500	-0.4116780705194629
chr22	25741600	25742600	-0.311365868072513
chr22	25741700	25742700	-0.7363659271104459
chr22	25741800	25742800	-1.1663236893901672
chr22	25741900	25742900	-1.4803950672484556
chr22	25742000	25743000	-2.7246651277277874
chr22	25742100	25743100	-2.9684497415588016
chr22	25742200	25743200	-2.565126003118701
chr22	25742300	25743300	-2.9242025241708185
chr22	25742400	25743400	-1.9453331125622608
chr22	25742500	25743500	-1.4639213299353526
chr22	25742600	25743600	-0.7833935247903727
chr22	25742700	25743700	0.867436205756234
chr22	25742800	25743800	1.8537471217186918
chr22	25742900	25743900	2.4213290409745443
chr22	25743000	25744000	3.2342918748304395
chr22	25743100	25744100	3.587061586786254
chr22	25743200	25744200	3.3010426326610145
chr22	25743300	25744300	3.1855983520519717
chr22	25743400	25744400	3.167459542703324
chr22	25743500	25744500	2.851682978848432
chr22	25743600	25744600	1.4542575445407058
chr22	25743700	25744700	0.1671337583080463
chr22	25743800	25744800	-0.10897420749496302
chr22	25743900	25744900	-0.2497833629591708
chr22	25744000	25745000	-0.5732044746523107
chr22	25744100	25745100	-0.4220461629264177
chr22	25744200	25745200	-0.3234689618192246
chr22	25744300	25745300	-0.2291385055662087
chr22	25744400	25745400	-0.681224897991721
chr22	25744500	25745500	-0.2897231374522221
chr22	25744600	25745600	0.6386599705597341
chr22	25744700	25745700	0.894630401273143
chr22	25744800	25745800	1.1660821668417003
chr22	25744900	25745900	0.8083613466697476
chr22	25745000	25746000	0.44144719939578425
chr22	25745100	25746100	1.0711937876620323
chr22	25745200	25746200	1.928208882973468
chr22	25745300	25746300	1.1122840688290645
chr22	25745400	25746400	1.5426431467275867
chr22	25745500	25746500	1.2185584361320936
chr22	25745600	25746600	0.8555175289305069
chr22	25745700	25746700	1.040498579835188
chr22	25745800	25746800	0.9738004639657728
chr22	25745900	25746900	1.4745337854454341
chr22	25746000	25747000	1.985540985181592
chr22	25746100	25747100	1.413896707950055
chr22	25746200	25747200	0.8238190358865324
chr22	25746300	25747300	1.4120299783003782
chr22	25746900	25747900	0.8849413968687473
chr22	25747000	25748000	1.232068871685524
chr22	25747100	25748100	1.1704430869681368
chr22	25747200	25748200	0.6765451898117326
chr22	25747300	25748300	0.6147637249324319
chr22	25747400	25748400	0.6948823793817847
chr22	25747500	25748500	0.5687350430668627
chr22	25747600	25748600	0.5355991448902869
chr22	25747700	25748700	0.5276419831110473
chr22	25747800	25748800	0.676996329962552
chr22	25747900	25748900	1.2381011163117157
chr22	25748000	25749000	0.494336264223863
chr22	25748100	25749100	0.2625341192526077
chr22	25748200	25749200	0.5907085093564157
chr22	25748300	25749300	0.5946017263304544
chr22	25748400	25749400	0.8558342775616472
chr22	25748500	25749500	1.4220807339990127
chr22	25748600	25749600	1.905685764251238
chr22	25748700	25749700	2.219652452204393
chr22	25748800	25749800	2.4417923599629447
chr22	25748900	25749900	2.036859725843557
chr22	25749000	25750000	2.7063903781474266
chr22	25749100	25750100	3.4245185081989056
chr22	25749200	25750200	3.5283266572773964
chr22	25749300	25750300	4.4668738057818445
chr22	25749400	25750400	4.224993081843887
chr22	25749500	25750500	3.826954771060712
chr22	25749600	25750600	3.1185756258489974
chr22	25749700	25750700	2.614319463264388
chr22	25749800	25750800	2.7341606310278856
chr22	25749900	25750900	2.4144053650125943
chr22	25750000	25751000	2.1799067520231987
chr22	25750100	25751100	1.6079097275835414
chr22	25750200	25751200	1.6081305783793216
chr22	25750300	25751300	0.7013013298894819
chr22	25750400	25751400	0.8616789738675698
chr22	25750500	25751500	0.9622986011798128
chr22	25750600	25751600	1.144291243143834
chr22	25750700	25751700	1.0290395467440188
chr22	25750800	25751800	0.6136490713119631
chr22	25750900	25751900	0.8988865807232854
chr22	25751000	25752000	0.9446761701573358
chr22	25752900	25753900	-1.4544438420958328
chr22	25753000	25754000	-1.2860994011620475
chr22	25753100	25754100	-1.1204208623009284
chr22	25753200	25754200	-1.0790625692508302
chr22	25753300	25754300	-1.420211874101096
chr22	25753400	25754400	-1.0892968771680789
chr22	25753500	25754500	-0.5786432175977516
chr22	25753600	25754600	0.17606507683120276
chr22	25753700	25754700	0.1629652949417432
chr22	25753800	25754800	0.7290293442394359
chr22	25753900	25754900	1.5614192020113418
chr22	25754000	25755000	1.8385335416650004
chr22	25754100	25755100	1.6689171190343328
chr22	25754200	25755200	1.9285751385979373
chr22	25754300	25755300	1.5871171237454895
chr22	25754400	25755400	1.5851025423174392
chr22	25754500	25755500	0.6435223388469239
chr22	25754600	25755600	0.6310251125924677
chr22	25754700	25755700	0.2291110375925943
chr22	25754800	25755800	0.10491953185472697
chr22	25754900	25755900	-0.5820868986270825
chr22	25755000	25756000	-1.7752806323546035
chr22	25755100	25756100	-1.8223350469802264
chr22	25755200	25756200	-2.3784213283139723
chr22	25755300	25756300	-2.197305469724689
chr22	25755400	25756400	-2.6413737382179368
chr22	25755500	25756500	-2.4415791416613697
chr22	25755600	25756600	-2.8346634040881766
chr22	25755700	25756700	-2.6362348658485946
chr22	25755800	25756800	-2.3782317404019717
chr22	25755900	25756900	-2.9674327309947564
chr22	25756000	25757000	-1.3392603123905167
chr22	25756100	25757100	-0.9566991613256624
chr22	25756200	25757200	-0.14012772543186244
chr22	25756300	25757300	0.27320196062845314
chr22	25756400	25757400	0.3576231882091446
chr22	25756500	25757500	0.4521075892172152
chr22	25756600	25757600	0.432630937467224
chr22	25756700	25757700	0.7437106638322591
chr22	25756800	25757800	0.6239550343796469
chr22	25756900	25757900	1.144940703454312
chr22	25757000	25758000	1.0155537328586968
chr22	25757100	25758100	1.1771732019478405
chr22	25757200	25758200	0.9067662806997601
chr22	25757300	25758300	1.0444553387728888
chr22	25757400	25758400	1.0813173739092543
chr22	25757600	25758600	1.2638236526087363
chr22	25757700	25758700	1.2468610226014207
chr22	25758400	25759400	0.6327649533510754
chr22	25758500	25759500	0.5983281140419001
chr22	25758600	25759600	0.2752262509226374
chr22	25758700	25759700	0.1149041508328933
chr22	25758800	25759800	-0.029773250136918807
chr22	25758900	25759900	-0.3187226676990578
chr22	25759000	25760000	-0.9662846935695932
chr22	25759100	25760100	-1.5228759416288375
chr22	25759200	25760200	-1.309036992267478
chr22	25759300	25760300	-1.1282658606787963
chr22	25760800	25761800	0.5697045538374147
chr22	25760900	25761900	1.3222280262236852
chr22	25761000	25762000	0.9146269503724979
chr22	25761100	25762100	1.6418602009575498
chr22	25761200	25762200	1.2928026340211398
chr22	25761300	25762300	1.1917176951957158
chr22	25761400	25762400	0.9772863502965244
chr22	25761500	25762500	0.5775429794638549
chr22	25761600	25762600	0.8592767007356348
chr22	25761700	25762700	1.665290647936509
chr22	25762500	25763500	0.23672338330582496
chr22	25762600	25763600	1.0355855365510531
chr22	25762700	25763700	1.1948657812342849
chr22	25762800	25763800	1.2177232894813932
chr22	25762900	25763900	0.8186274583384543
chr22	25763000	25764000	0.6969037320373843
chr22	25763100	25764100	0.15766472968493092
chr22	25763200	25764200	-0.019490198418722505
chr22	25763300	25764300	-0.13638899273545652
chr22	25763400	25764400	-0.07523481297101144
chr22	25763500	25764500	-0.06729174335538544
chr22	25763600	25764600	-0.8949081784938189
chr22	25764300	25765300	-0.02300845109438832
chr22	25764400	25765400	-0.4165447176519314
chr22	25764500	25765500	-0.4538118219218336
chr22	25764600	25765600	-0.30143989300886703
chr22	25764700	25765700	-0.34189322465967925
chr22	25764800	25765800	-0.3795713650439108
chr22	25764900	25765900	-0.44133032557465096
chr22	25765000	25766000	0.1550872988611773
chr22	25765100	25766100	0.14121022153681548
chr22	25765200	25766200	-0.5649717087288194
chr22	25765300	25766300	-0.5626966763217431
chr22	25765400	25766400	-0.3644167290388261
chr22	25765500	25766500	0.12458499815934712
chr22	25765600	25766600	0.02799862374686855
chr22	25765700	25766700	0.11232287503585787
chr22	25765800	25766800	-0.21953454443086806
chr22	25765900	25766900	0.0607298492912476
chr22	25766000	25767000	0.29317357914766423
chr22	25766100	25767100	0.4032103054951742
chr22	25766200	25767200	1.2329773997320683
chr22	25766300	25767300	0.8377770545324595
chr22	25766400	25767400	0.5538233324677186
chr22	25766500	25767500	-0.027428270587017682
chr22	25766600	25767600	-0.7426577063678911
chr22	25766700	25767700	-1.1358499204422696
chr22	25766800	25767800	-1.2388278927219598
chr22	25766900	25767900	-1.1867837861529995
chr22	25767000	25768000	-1.2559581180024608
chr22	25767100	25768100	-1.5783408250324549
chr22	25767200	25768200	-1.986957145204974
chr22	25767300	25768300	-1.5822843951190688
chr22	25767400	25768400	-1.2325330874055491
chr22	25767500	25768500	-1.6384382408410083
chr22	25767600	25768600	-0.4935344656597313
chr22	25767700	25768700	-0.5888665892344072
chr22	25767800	25768800	0.3768821669546614
chr22	25767900	25768900	0.8567313736345956
chr22	25768000	25769000	1.5599673950402457
chr22	25768100	25769100	1.7778121648919267
chr22	25768200	25769200	2.5257270095688806
chr22	25768300	25769300	2.7034169897351705
chr22	25768400	25769400	3.246673063206134
chr22	25768500	25769500	3.688977715892469
chr22	25768600	25769600	3.08231133438493
chr22	25768700	25769700	3.3174080774545662
chr22	25768800	25769800	3.273668951944588
chr22	25768900	25769900	2.8825020138093187
chr22	25769000	25770000	2.9635761437951804
chr22	25769100	25770100	3.1121077222370963
chr22	25769200	25770200	2.357393232625802
chr22	25769300	25770300	1.609080337694664
chr22	25769400	25770400	0.6914856005830194
chr22	25769500	25770500	0.7975928373703671
chr22	25769600	25770600	0.8594912328982296
chr22	25769700	25770700	1.1922426775152382
chr22	25769800	25770800	0.9936985212343132
chr22	25769900	25770900	1.4126074037704348
chr22	25770000	25771000	1.1890527966188913
chr22	25770100	25771100	1.0513409836877186
chr22	25770200	25771200	1.009751377100102
chr22	25770300	25771300	1.1115681299728803
chr22	25770400	25771400	1.730965713681916
chr22	25770500	25771500	1.6013359306443913
chr22	25770600	25771600	1.9970724308159995
chr22	25770700	25771700	1.4651760527054212
chr22	25770800	25771800	1.4360699742938072
chr22	25771100	25772100	0.719458779476984
chr22	25771200	25772200	0.6619842451317484
chr22	25771300	25772300	0.8492707071748802
chr22	25771400	25772400	0.9784340368412919
chr22	25771500	25772500	1.2661531059565505
chr22	25771600	25772600	1.2170521688602411
chr22	25772300	25773300	-0.7486672382748094
chr22	25772400	25773400	-0.5687045800282164
chr22	25772500	25773500	-0.7286082805624393
chr22	25772600	25773600	-0.7120851325338622
chr22	25772700	25773700	-0.7004091815897293
chr22	25772800	25773800	-0.09474593446142696
chr22	25772900	25773900	0.2774978291852418
chr22	25773000	25774000	0.6496370498127179
chr22	25773100	25774100	1.0640022316783602
chr22	25773200	25774200	0.4976865539977294
chr22	25773300	25774300	0.9568260915501507
chr22	25773400	25774400	0.8180357109910703
chr22	25773500	25774500	1.1535080522701646
chr22	25773600	25774600	0.7538934101975069
chr22	25773700	25774700	0.9083631529373014
chr22	25773800	25774800	0.7162301638180598
chr22	25773900	25774900	0.6890690881955043
chr22	25774000	25775000	0.4409225040685055
chr22	25774100	25775100	0.0019057419715162195
chr22	25774200	25775200	0.027031067642630423
chr22	25774700	25775700	1.8736267461826128
chr22	25774800	25775800	1.7832633622030054
chr22	25774900	25775900	1.3658378645202105
chr22	25775000	25776000	0.6145008292401601
chr22	25775100	25776100	0.7894146955004837
chr22	25775200	25776200	1.1720410945110529
chr22	25775300	25776300	0.8245029362021132
chr22	25775400	25776400	0.7115163366429135
chr22	25775500	25776500	0.16787177717006288
chr22	25775600	25776600	0.4851919940032736
chr22	25775700	25776700	0.05961665091503467
chr22	25775800	25776800	-0.13723968363153796
chr22	25775900	25776900	-0.18064514957731648
chr22	25776000	25777000	0.3319084621233643
chr22	25776100	25777100	0.22993737860516936
chr22	25776200	25777200	-0.340815981174921
chr22	25777600	25778600	0.16810772995630913
chr22	25777700	25778700	-0.020350790960444454
chr22	25777800	25778800	-0.15985645234496965
chr22	25777900	25778900	-0.4186886928119257
chr22	25778000	25779000	-0.6873457841916569
chr22	25778100	25779100	-0.5385261210585462
chr22	25778200	25779200	-1.202966063305855
chr22	25778300	25779300	-1.2714863398744602
chr22	25778400	25779400	-1.2367611202604711
chr22	25778500	25779500	-1.3622845339436842
chr22	25778600	25779600	-1.0756288525991593
chr22	25778700	25779700	-1.106974874297982
chr22	25778800	25779800	-0.7091445967761548
chr22	25778900	25779900	0.17801421729391548
chr22	25779000	25780000	0.7365931398673177
chr22	25779100	25780100	1.0678343103464631
chr22	25779200	25780200	1.736035580284874
chr22	25779300	25780300	1.3896516123232483
chr22	25779400	25780400	1.5193404572471323
chr22	25779500	25780500	1.5413723143421945
chr22	25784300	25785300	-0.36040805674620185
chr22	25784400	25785400	0.10076486263893628
chr22	25784500	25785500	0.9462740974307968
chr22	25784600	25785600	0.8063510471724546
chr22	25784700	25785700	0.6671475430366779
chr22	25784800	25785800	0.9630273196851769
chr22	25784900	25785900	-0.04981488690904362
chr22	25785000	25786000	0.5013753184154659
chr22	25785100	25786100	0.07612233388833517
chr22	25785200	25786200	0.22309895380904435
chr22	25785300	25786300	0.08268043708817313
chr22	25785400	25786400	-0.4483262401085266
chr22	25785500	25786500	-1.3951978219939971
chr22	25785600	25786600	-1.4138942904634713
chr22	25786000	25787000	-1.093706989475858
chr22	25786300	25787300	0.05425459088783857
chr22	25786500	25787500	1.3215862043715818
chr22	25786600	25787600	1.5087751603712842
chr22	25786700	25787700	1.17639830291432
chr22	25786800	25787800	0.7624754856657231
chr22	25786900	25787900	0.31482532672101965
chr22	25787000	25788000	0.40184097350692466
chr22	25787100	25788100	0.2626401995575824
chr22	25787200	25788200	-0.05368984779933157
chr22	25787300	25788300	-0.27500688136237394
chr22	25787400	25788400	-0.8023366407285306
chr22	25787500	25788500	-1.4239803221801477
chr22	25787600	25788600	-2.113634042538696
chr22	25787700	25788700	-2.424665542035398
chr22	25787800	25788800	-2.3679999943760404
chr22	25787900	25788900	-2.035315757571765
chr22	25788000	25789000	-2.0847239723870303
chr22	25788100	25789100	-1.5233285895084647
chr22	25788200	25789200	-1.1069820084903992
chr22	25788300	25789300	-1.0209685155951471
chr22	25788400	25789400	-0.7779226044129287
chr22	25790000	25791000	-0.4013170388872255
chr22	25790100	25791100	-0.0796579527785538
chr22	25790200	25791200	0.05950685409842251
chr22	25790300	25791300	0.1587718670725877
chr22	25790400	25791400	0.1824400468972492
chr22	25790500	25791500	0.17186408031926895
chr22	25790600	25791600	0.13561777595009852
chr22	25790700	25791700	0.5997089463155146
chr22	25792700	25793700	-0.04006616111846388
chr22	25792800	25793800	-0.5190750560384225
chr22	25792900	25793900	-0.9761953081457622
chr22	25793000	25794000	-0.9637779811679905
chr22	25793100	25794100	-0.9093719388321534
chr22	25793200	25794200	-1.3147756006087787
chr22	25794300	25795300	-0.2542984226641088
chr22	25794400	25795400	-0.22486200486651786
chr22	25794500	25795500	-0.2785430319554375
chr22	25794600	25795600	0.5933435261276389
chr22	25794700	25795700	0.2831413206694636
chr22	25794800	25795800	0.3308579553539619
chr22	25794900	25795900	-0.22731185539248816
chr22	25795000	25796000	-0.5002184587729107
chr22	25795100	25796100	-0.6895209845549861
chr22	25795200	25796200	-0.7541446159858234
chr22	25795300	25796300	-0.7499463459999931
chr22	25795400	25796400	-0.3641844894716703
chr22	25795500	25796500	-0.7078068039351437
chr22	25795600	25796600	-1.0512714114357828
chr22	25795700	25796700	-1.1110477599497002
chr22	25795800	25796800	-1.3600278440482374
chr22	25795900	25796900	-0.8489760189596463
chr22	25796000	25797000	-0.4343861465445676
chr22	25796200	25797200	-0.5109376992028479
chr22	25796300	25797300	-0.5052131554420558
chr22	25796400	25797400	-0.3770178498584077
chr22	25796500	25797500	-0.15576198192452234
chr22	25796600	25797600	-1.5855383899469475
chr22	25796700	25797700	-1.8799064888947807
chr22	25796800	25797800	-1.6555245798595948
chr22	25796900	25797900	-1.7530576822956134
chr22	25797000	25798000	-1.6582095728440251
chr22	25797100	25798100	-1.1524914459755131
chr22	25797200	25798200	-1.1223149468659404
chr22	25797300	25798300	-0.8698363727788533
chr22	25797400	25798400	-0.7968020169056319
chr22	25797500	25798500	-0.9176671558656968
chr22	25797600	25798600	-0.19094953216115654
chr22	25797700	25798700	-0.29991975910625385
chr22	25797800	25798800	-0.5123248507558091
chr22	25797900	25798900	0.3199910226467206
chr22	25798000	25799000	0.17806004477417817
chr22	25798100	25799100	-0.9861186413879246
chr22	25798200	25799200	-1.0714892013671715
chr22	25798300	25799300	-1.2164634711422389
chr22	25798400	25799400	-1.6271131011053142
chr22	25798500	25799500	-1.4930320363912457
chr22	25798600	25799600	-1.456960803448433
chr22	25798700	25799700	-0.7432592971619666
chr22	25798800	25799800	-0.6820815154726774
chr22	25798900	25799900	-1.6795957942032946
chr22	25799000	25800000	-1.9305649137701422
chr22	25800600	25801600	0.12035508036007378
chr22	25800700	25801700	-0.1796803939179563
chr22	25800800	25801800	-0.6194325477219497
chr22	25800900	25801900	-0.27625748491199703
chr22	25801000	25802000	-0.7468181661751201
chr22	25801100	25802100	-0.4364428420993045
chr22	25801200	25802200	-0.3672539392639296
chr22	25801300	25802300	-0.9417278664037882
chr22	25801400	25802400	-0.596188932511311
chr22	25801500	25802500	-0.6876226203479872
chr22	25801600	25802600	-0.6090668231870822
chr22	25801700	25802700	-0.16889329049219814
chr22	25803000	25804000	1.024814931173999
chr22	25803100	25804100	0.6396791248653744
chr22	25803200	25804200	0.5178791581756216
chr22	25803300	25804300	0.8704922839272652
chr22	25803400	25804400	0.9165116864576208
chr22	25803500	25804500	0.8545366118563595
chr22	25803600	25804600	0.6152162707094048
chr22	25803700	25804700	0.5174793104192352
chr22	25803800	25804800	0.3844292696559984
chr22	25804400	25805400	0.3537912270333451
chr22	25804500	25805500	0.04621971471124337
chr22	25804600	25805600	0.5576951388240069
chr22	25804700	25805700	1.1181887919484628
chr22	25804800	25805800	0.9865602913139886
chr22	25804900	25805900	0.8811033643599535
chr22	25805000	25806000	0.6275993161476209
chr22	25805100	25806100	0.7875802158524583
chr22	25805200	25806200	0.6185797603473325
chr22	25805300	25806300	1.1355998480870373
chr22	25805400	25806400	0.6429896570292487
chr22	25805500	25806500	0.7296656145596713
chr22	25805600	25806600	0.5071233414823111
chr22	25805700	25806700	0.26686300645278355
chr22	25805800	25806800	0.4584365585430507
chr22	25805900	25806900	0.5423210649933232
chr22	25806000	25807000	0.9113833373978991
chr22	25806100	25807100	0.744795618265516
chr22	25806200	25807200	0.6681015687163397
chr22	25806300	25807300	-0.11100134821710864
chr22	25806400	25807400	-0.1889081216777664
chr22	25806500	25807500	-0.7044827342475486
chr22	25806600	25807600	-1.2746019747433668
chr22	25806700	25807700	-1.5452793372889988
chr22	25806800	25807800	-1.5833899420324031
chr22	25806900	25807900	-1.6044676960369897
chr22	25807000	25808000	-1.7823628575965134
chr22	25807100	25808100	-1.5125446457651732
chr22	25807200	25808200	-1.163430171308793
chr22	25807300	25808300	-0.8031443396124577
chr22	25807400	25808400	-0.544065271936757
chr22	25807500	25808500	-0.2651538225935646
chr22	25807600	25808600	0.4623739188354017
chr22	25807700	25808700	0.28471060639169343
chr22	25807800	25808800	0.07994756592789619
chr22	25807900	25808900	-0.4775391711665926
chr22	25808000	25809000	-0.24008569990677608
chr22	25808100	25809100	-0.5713800632164052
chr22	25808200	25809200	-0.7819823787110488
chr22	25808300	25809300	-0.7530832509329178
chr22	25808400	25809400	-0.2304149247989745
chr22	25808500	25809500	0.10422330785300576
chr22	25808600	25809600	0.5835274228937412
chr22	25808700	25809700	0.5320817734582677
chr22	25808800	25809800	0.6655388465905288
chr22	25808900	25809900	0.4769349261039659
chr22	25809000	25810000	0.4677208273729852
chr22	25809100	25810100	0.7934861501789514
chr22	25811100	25812100	0.9721498604136941
chr22	25811200	25812200	0.3229704097362709
chr22	25811300	25812300	0.2905873109082494
chr22	25811400	25812400	0.038549161803329735
chr22	25811500	25812500	-0.971157479186864
chr22	25811600	25812600	-0.7113261799030289
chr22	25811700	25812700	-0.7078985033613496
chr22	25811800	25812800	-0.4263594372659547
chr22	25811900	25812900	-0.42863720797403376
chr22	25812000	25813000	-0.6985462147674838
chr22	25812100	25813100	0.3513454984384196
chr22	25812200	25813200	1.1475233211499805
chr22	25814400	25815400	-1.7155941101408867
chr22	25814500	25815500	-1.9043050770424599
chr22	25814600	25815600	-1.139075336742385
chr22	25814700	25815700	-1.5294171366623228
chr22	25814800	25815800	-1.0388014842325657
chr22	25814900	25815900	-1.187371447361451
chr22	25815000	25816000	-1.2747287247545322
chr22	25815100	25816100	-1.2981386528237628
chr22	25815200	25816200	-1.226989821098292
chr22	25815300	25816300	-0.6785878677653636
chr22	25815400	25816400	-1.0851853660944104
chr22	25816600	25817600	1.2870007978210949
chr22	25817400	25818400	0.4561770141314104
chr22	25817500	25818500	-0.6612747152886927
chr22	25817600	25818600	-1.2117536140139908
chr22	25817700	25818700	-1.8214182972105075
chr22	25817800	25818800	-2.1703723061395834
chr22	25817900	25818900	-2.1712449060045014
chr22	25818000	25819000	-2.387092844216351
chr22	25818100	25819100	-2.337788880701212
chr22	25818200	25819200	-1.5960160833553645
chr22	25818300	25819300	-2.123490465821503
chr22	25818400	25819400	-1.4392012899036135
chr22	25818500	25819500	-1.2722489251102072
chr22	25818600	25819600	-0.8550157292158085
chr22	25818700	25819700	-0.6900169496068393
chr22	25818800	25819800	-0.6543928475198743
chr22	25818900	25819900	-0.37155641542432943
chr22	25819000	25820000	-0.3614779654380514
chr22	25820100	25821100	-0.29278789602460625
chr22	25820200	25821200	-0.6693301365928257
chr22	25820300	25821300	-1.0191707812309458
chr22	25820400	25821400	-0.7411247823672495
chr22	25820500	25821500	-0.3244206052806101
chr22	25820600	25821600	-0.2652811893101827
chr22	25820700	25821700	0.2646567414286525
chr22	25820900	25821900	0.6902607947536491
chr22	25821000	25822000	0.32346468941338485
chr22	25821100	25822100	-0.5408655549286274
chr22	25821200	25822200	-0.5556421278437589
chr22	25821300	25822300	-0.17767840112662142
chr22	25821400	25822400	-0.625726109237632
chr22	25821500	25822500	-0.8829924916276832
chr22	25821600	25822600	-1.1670923666058612
chr22	25821700	25822700	-1.7642872620670689
chr22	25821800	25822800	-2.337301386057832
chr22	25822300	25823300	0.901371041257702
chr22	25822400	25823400	1.0426468727273503
chr22	25822500	25823500	1.2086803542019466
chr22	25822600	25823600	1.0402768051438205
chr22	25822700	25823700	0.8205443034826202
chr22	25822800	25823800	0.15652786579727426
chr22	25822900	25823900	0.4250527168153032
chr22	25823000	25824000	0.8958865267614682
chr22	25823100	25824100	1.1025369060996186
chr22	25823200	25824200	1.0122537986750522
chr22	25823300	25824300	0.7009124414985416
chr22	25823400	25824400	0.1170968100420218
chr22	25823500	25824500	-0.2399898365267115
chr22	25823600	25824600	-0.20761104948942816
chr22	25823700	25824700	0.09512937736209064
chr22	25823800	25824800	0.8073815011358632
chr22	25823900	25824900	0.5392161589876627
chr22	25824000	25825000	-0.13274517789874446
chr22	25824100	25825100	-0.6105327013786116
chr22	25824200	25825200	-0.8349942202255138
chr22	25824300	25825300	-0.0580982676686447
chr22	25824400	25825400	0.7692463927999503
chr22	25824500	25825500	0.5663949548198035
chr22	25824600	25825600	0.12542848302384835
chr22	25824700	25825700	0.4236435761493952
chr22	25824800	25825800	0.39418504785710096
chr22	25824900	25825900	0.33905056413695595
chr22	25825000	25826000	0.3315148642617369
chr22	25825100	25826100	0.7383847502269097
chr22	25825200	25826200	0.9093079747910532
chr22	25825300	25826300	0.4029764361192269
chr22	25825400	25826400	-0.021774522535195042
chr22	25825900	25826900	0.6708591940004679
chr22	25826000	25827000	0.4672289675286494
chr22	25826100	25827100	0.5411577222406241
chr22	25826200	25827200	-0.05296151756648785
chr22	25826300	25827300	0.03947715061492417
chr22	25826400	25827400	0.3526929876481679
chr22	25826500	25827500	0.3851287641383738
chr22	25826600	25827600	0.13776565901714874
chr22	25826700	25827700	1.1251358294060048
chr22	25826800	25827800	0.9450983590422296
chr22	25826900	25827900	1.2254454940094115
chr22	25827000	25828000	1.4746240820393266
chr22	25827100	25828100	1.5946796678662758
chr22	25827200	25828200	1.7823087192430287
chr22	25827300	25828300	1.8533479664968209
chr22	25827400	25828400	1.2251333271596854
chr22	25827500	25828500	0.1268463020118512
chr22	25827600	25828600	-0.3469655807337822
chr22	25827700	25828700	-1.5365812822141018
chr22	25827800	25828800	-1.4103048234784372
chr22	25827900	25828900	-1.0781467583687538
chr22	25828000	25829000	-1.0874868760322662
chr22	25828100	25829100	-1.6808599035344385
chr22	25828200	25829200	-1.2698163240489104
chr22	25828300	25829300	-1.4458404539279168
chr22	25828400	25829400	-1.3970350050077052
chr22	25828500	25829500	-0.4286060464767367
chr22	25828600	25829600	0.1003655192121865
chr22	25828700	25829700	0.4005377447180457
chr22	25828800	25829800	0.7684694497283882
chr22	25828900	25829900	-0.03392212360483264
chr22	25829000	25830000	0.0902914780702132
chr22	25829100	25830100	0.8694177893922271
chr22	25829200	25830200	0.8302015179614367
chr22	25829300	25830300	1.4171980204776489
chr22	25829400	25830400	1.3113830469925638
chr22	25829500	25830500	1.018651066406533
chr22	25829600	25830600	1.2508277122244844
chr22	25829700	25830700	1.0970999814306992
chr22	25829800	25830800	1.1595222364642397
chr22	25829900	25830900	1.4898518833709835
chr22	25830000	25831000	0.9859209637279654
chr22	25830100	25831100	0.4122409374134287
chr22	25830200	25831200	0.15963601571766398
chr22	25830300	25831300	-0.6071836997863395
chr22	25830400	25831400	0.33841509302748884
chr22	25830500	25831500	1.5543137095607795
chr22	25830600	25831600	1.265788526019106
chr22	25830700	25831700	1.3430278945130607
chr22	25830800	25831800	1.3146059135494672
chr22	25830900	25831900	1.3485594262257856
chr22	25831000	25832000	1.3565172734730413
chr22	25831100	25832100	1.3750351970582844
chr22	25831200	25832200	1.4293788746354077
chr22	25831300	25832300	1.4383818580523449
chr22	25831400	25832400	1.4590490395257143
chr22	25832200	25833200	-0.9884234840513708
chr22	25832300	25833300	-0.6393828871447411
chr22	25832400	25833400	-0.18878168498439094
chr22	25832500	25833500	-0.09276442504447402
chr22	25832600	25833600	-0.4452159873273022
chr22	25832700	25833700	-0.33207177329972404
chr22	25832800	25833800	-0.07115691630013013
chr22	25832900	25833900	0.2044839455749021
chr22	25833000	25834000	-0.2582813618895628
chr22	25833100	25834100	0.23326618141973465
chr22	25833200	25834200	0.795573970523386
chr22	25833300	25834300	0.641077130052025
chr22	25833400	25834400	0.5949739469457654
chr22	25833500	25834500	0.9563775923158652
chr22	25833600	25834600	1.4738112257344076
chr22	25833700	25834700	1.201308482285177
chr22	25833800	25834800	1.6444747739551675
chr22	25833900	25834900	0.8455363450595343
chr22	25834000	25835000	1.0610957654703295
chr22	25834100	25835100	0.0889020931250764
chr22	25834200	25835200	0.17796509452672235
chr22	25834300	25835300	0.2467518270939016
chr22	25834400	25835400	-0.18152409191230104
chr22	25834500	25835500	-0.6328234697422417
chr22	25834600	25835600	-1.0907293690598752
chr22	25834700	25835700	-0.7341780408669487
chr22	25834800	25835800	-1.270890215819115
chr22	25834900	25835900	-0.5482092095575964
chr22	25835000	25836000	-0.7507346388692671
chr22	25835100	25836100	-0.2093086449183761
chr22	25835200	25836200	-0.8560415667797575
chr22	25835300	25836300	-0.6416275214309878
chr22	25835400	25836400	-0.4037068902119154
chr22	25835500	25836500	-0.5772760924559859
chr22	25835600	25836600	0.2100064521606889
chr22	25835700	25836700	0.3529166096318787
chr22	25835800	25836800	0.24970686785694696
chr22	25835900	25836900	0.2637384828845045
chr22	25836000	25837000	0.5553754106094458
chr22	25836100	25837100	0.6564184749337039
chr22	25836200	25837200	1.141628408857826
chr22	25836700	25837700	1.7175014827602664
chr22	25836800	25837800	1.7831902601366514
chr22	25836900	25837900	1.8242832924383563
chr22	25837000	25838000	1.7725075592412363
chr22	25837100	25838100	2.0117897029665888
chr22	25837200	25838200	2.2317073068585036
chr22	25837300	25838300	2.8953534321985686
chr22	25837400	25838400	2.9130246479353525
chr22	25837500	25838500	2.1551339288163303
chr22	25837600	25838600	2.263673958497153
chr22	25837700	25838700	1.7298550248202065
chr22	25837800	25838800	1.6462985115466684
chr22	25837900	25838900	1.8434506787752545
chr22	25838000	25839000	2.0095583961305836
chr22	25838100	25839100	2.0061055261449487
chr22	25838200	25839200	1.6834552355575652
chr22	25840300	25841300	1.977745293020741
chr22	25840400	25841400	1.7678035893336037
chr22	25840500	25841500	1.3858998313343878
chr22	25840600	25841600	1.2677270536808012
chr22	25840700	25841700	1.633481326891108
chr22	25840800	25841800	1.7671054721314725
chr22	25840900	25841900	1.3680608952648623
chr22	25841000	25842000	1.306897649617381
chr22	25841100	25842100	1.4336304269688078
chr22	25841200	25842200	1.5707322546292213
chr22	25841300	25842300	1.0232895497894483
chr22	25841400	25842400	0.9737018180108584
chr22	25841500	25842500	1.176571233139948
chr22	25841600	25842600	0.9305183040339308
chr22	25842700	25843700	0.33572580069333585
chr22	25842800	25843800	0.3791246105905697
chr22	25842900	25843900	0.3522084862976144
chr22	25843000	25844000	0.8895008594954682
chr22	25843100	25844100	0.9582376224286464
chr22	25843200	25844200	1.069320512603745
chr22	25843300	25844300	0.9942411640523768
chr22	25843400	25844400	1.210978103233726
chr22	25843500	25844500	1.7497037001576008
chr22	25843600	25844600	1.3485424171530849
chr22	25843700	25844700	0.4936139336919818
chr22	25843800	25844800	0.4740013839266126
chr22	25843900	25844900	0.8700977140167749
chr22	25844000	25845000	0.675305963466976
chr22	25844100	25845100	0.20965515809050986
chr22	25844200	25845200	0.4586334329351755
chr22	25844300	25845300	0.6483754785667856
chr22	25844400	25845400	0.4310731160348107
chr22	25844500	25845500	0.359985970869204
chr22	25844600	25845600	0.20551384805211914
chr22	25844700	25845700	0.4695993856107952
chr22	25844800	25845800	0.13163427199424427
chr22	25844900	25845900	-0.7607955361444109
chr22	25846300	25847300	-0.4896263682567014
chr22	25846400	25847400	0.0017190641761727725
chr22	25846500	25847500	0.5628312429120916
chr22	25846600	25847600	0.5814438365633507
chr22	25846700	25847700	0.8502805679930929
chr22	25846800	25847800	1.0301321758062048
chr22	25846900	25847900	0.8595636087194395
chr22	25847000	25848000	1.1919166356132016
chr22	25847100	25848100	0.8285320433626054
chr22	25847200	25848200	0.5835274342010008
chr22	25847300	25848300	0.9833526495556428
chr22	25847400	25848400	0.5582430655590219
chr22	25847500	25848500	0.3655394338764605
chr22	25847600	25848600	0.19677294945203205
chr22	25847700	25848700	-0.16076212489918934
chr22	25847800	25848800	-0.1344983393959066
chr22	25847900	25848900	-0.6228486541115111
chr22	25848000	25849000	-0.6119695679657626
chr22	25848100	25849100	-0.5531735053583913
chr22	25848200	25849200	-0.19293815393971184
chr22	25848300	25849300	0.14543134000471186
chr22	25848400	25849400	-0.021065716078812254
chr22	25848500	25849500	-0.9611723987456572
chr22	25848600	25849600	-1.2439468897968302
chr22	25848700	25849700	-1.1546512635705322
chr22	25848800	25849800	-1.3581921830853658
chr22	25848900	25849900	-0.8094808610763252
chr22	25849000	25850000	-1.250940741034578
chr22	25849100	25850100	-1.4572221478860357
chr22	25849200	25850200	-1.6034142451601274
chr22	25849300	25850300	-1.7797987831254904
chr22	25849400	25850400	-1.4517125242424769
chr22	25849500	25850500	-1.5456597201042501
chr22	25849600	25850600	-0.8882293273688758
chr22	25849700	25850700	-0.4772092677979073
chr22	25849800	25850800	-0.07838299240248801
chr22	25849900	25850900	-1.0175872387282836
chr22	25850000	25851000	-0.8575488386802304
chr22	25850100	25851100	-1.3542193128040536
chr22	25850200	25851200	-1.1679113438831024
chr22	25850300	25851300	-1.1558673955987453
chr22	25850400	25851400	-1.5384898195332952
chr22	25850500	25851500	-0.721397978030997
chr22	25850600	25851600	-0.5296418876920752
chr22	25850700	25851700	-0.8407801659219355
chr22	25850800	25851800	-0.6240259753830706
chr22	25850900	25851900	0.2334393813702923
chr22	25851000	25852000	0.08251930440671636
chr22	25851100	25852100	0.4090140981236742
chr22	25851200	25852200	-0.0256964416245232
chr22	25851300	25852300	0.2036500828507842
chr22	25851400	25852400	0.5046492806672542
chr22	25851500	25852500	0.22272772201283905
chr22	25851600	25852600	-0.06943727071261901
chr22	25851700	25852700	-0.32037542988746426
chr22	25851800	25852800	-0.750611724980326
chr22	25851900	25852900	-1.3241885368359714
chr22	25852700	25853700	0.9088415535040888
chr22	25852800	25853800	1.3685054421136422
chr22	25852900	25853900	0.8030706907455133
chr22	25853000	25854000	1.6640180324295024
chr22	25853100	25854100	2.165642782993613
chr22	25853200	25854200	1.8129306337784528
chr22	25853300	25854300	1.7115880411896618
chr22	25853400	25854400	2.115140902041672
chr22	25853500	25854500	1.5331260196799317
chr22	25853600	25854600	1.4169286086666422
chr22	25853700	25854700	1.4156014385177926
chr22	25853800	25854800	1.2097509166817488
chr22	25853900	25854900	1.5497983922793648
chr22	25854000	25855000	1.0032671505386876
chr22	25854100	25855100	0.6743123874159009
chr22	25854200	25855200	0.636400938625834
chr22	25854300	25855300	0.7907486515796847
chr22	25855400	25856400	-1.6257927700662311
chr22	25855500	25856500	-1.4822297409727414
chr22	25855600	25856600	-1.5747860729418912
chr22	25855700	25856700	-1.5128577773003808
chr22	25855800	25856800	-0.9616374425013088
chr22	25855900	25856900	-0.9363921537058414
chr22	25856000	25857000	-0.797367741638359
chr22	25856100	25857100	-0.4582739763369808
chr22	25856200	25857200	-0.7399421853239286
chr22	25856300	25857300	-0.28938093181396196
chr22	25856400	25857400	0.26198440198598444
chr22	25856500	25857500	-0.2144843719120665
chr22	25856600	25857600	-0.12808089812989376
chr22	25856700	25857700	-0.5633507917521767
chr22	25856800	25857800	-0.3571966296598363
chr22	25856900	25857900	0.19507771959923528
chr22	25857000	25858000	0.12577490261309235
chr22	25857100	25858100	-0.9377518322362638
chr22	25857700	25858700	0.4798830590392216
chr22	25857800	25858800	1.0118963749565724
chr22	25857900	25858900	0.8890954119802804
chr22	25858000	25859000	1.4603498950794516
chr22	25858100	25859100	1.454619181267828
chr22	25858200	25859200	0.97411470666295
chr22	25858300	25859300	0.9036452792319812
chr22	25858400	25859400	0.5428776000849984
chr22	25858500	25859500	0.6645406404585051
chr22	25858600	25859600	0.3635670198673142
chr22	25858700	25859700	0.1252839512238746
chr22	25858800	25859800	-0.742833855362518
chr22	25858900	25859900	-0.8359896711523996
chr22	25859000	25860000	-1.4019547608223755
chr22	25859100	25860100	-1.506589855149025
chr22	25859200	25860200	-0.9911889027290118
chr22	25859300	25860300	-0.8685688557004179
chr22	25859400	25860400	-0.5666729394930798
chr22	25859500	25860500	-0.513619226252281
chr22	25859600	25860600	-0.32879077705556764
chr22	25859700	25860700	-0.43178093942702206
chr22	25859800	25860800	0.28177626581650633
chr22	25859900	25860900	-0.20602338691569128
chr22	25860000	25861000	-0.6821859710383279
chr22	25860100	25861100	-0.94633014774536
chr22	25860200	25861200	-0.5958061105778895
chr22	25860300	25861300	-1.2399687107920618
chr22	25860400	25861400	-1.5050002951205432
chr22	25860500	25861500	-1.5879227692889697
chr22	25860600	25861600	-1.1389658973666243
chr22	25860700	25861700	-0.8307944478848478
chr22	25860800	25861800	-0.97854581900108
chr22	25860900	25861900	-0.8360420301715923
chr22	25861000	25862000	-0.8347864712702598
chr22	25861100	25862100	-0.674287839337418
chr22	25861200	25862200	-1.2594529877295109
chr22	25861300	25862300	-0.7587793947522833
chr22	25861400	25862400	-1.0608172460559906
chr22	25861500	25862500	-1.2939657444214492
chr22	25861600	25862600	-1.5686960563033931
chr22	25861700	25862700	-1.7818316794658011
chr22	25861800	25862800	-1.5427751568109596
chr22	25861900	25862900	-2.1350616796097834
chr22	25862000	25863000	-1.8595935052535357
chr22	25862100	25863100	-2.1264461837270683
chr22	25862200	25863200	-1.6934688703399483
chr22	25862300	25863300	-1.306981738971798
chr22	25862400	25863400	-1.3697913044963121
chr22	25862500	25863500	-0.9833383048143358
chr22	25862600	25863600	-1.199482344444314
chr22	25862700	25863700	-0.5922023308269959
chr22	25862800	25863800	-0.7741313255235539
chr22	25862900	25863900	0.25269513472815225
chr22	25863000	25864000	0.2957005602562667
chr22	25863100	25864100	0.8314681892504892
chr22	25863200	25864200	0.6144953878324867
chr22	25863300	25864300	0.39302869850974426
chr22	25863400	25864400	0.8658403748398215
chr22	25863500	25864500	0.9385618975931628
chr22	25863600	25864600	1.198863687787164
chr22	25863700	25864700	0.5741680850824522
chr22	25863800	25864800	1.1026480774664342
chr22	25863900	25864900	0.5636301928037803
chr22	25864000	25865000	0.6138659860387365
chr22	25864100	25865100	0.6995447129817156
chr22	25864200	25865200	0.6097263457393111
chr22	25864300	25865300	0.27196372936874963
chr22	25864400	25865400	0.7263027682087226
chr22	25864500	25865500	0.4029361875013544
chr22	25864600	25865600	0.1384365655198677
chr22	25864700	25865700	0.13870719063498904
chr22	25864800	25865800	-0.5493360267915282
chr22	25864900	25865900	-0.5778146553456356
chr22	25865000	25866000	-0.1936404714865274
chr22	25865100	25866100	-0.3353043302320813
chr22	25865200	25866200	-0.7108142220929264
chr22	25866800	25867800	1.7369432919085117
chr22	25866900	25867900	2.253131237441589
chr22	25867000	25868000	2.263170604191404
chr22	25867100	25868100	2.510738644723523
chr22	25867200	25868200	2.3438917916694706
chr22	25867300	25868300	2.371549917759458
chr22	25867400	25868400	1.9255846715335256
chr22	25867500	25868500	1.5851992884193251
chr22	25867600	25868600	0.4848893913716504
chr22	25867700	25868700	-0.22479492588630645
chr22	25867800	25868800	-0.7109435404945156
chr22	25867900	25868900	-1.0089979692880084
chr22	25868000	25869000	-0.8830272483468001
chr22	25868100	25869100	-1.487615863122405
chr22	25868200	25869200	-1.5933683830207896
chr22	25868300	25869300	-1.692270870045982
chr22	25868400	25869400	-0.8911706894726693
chr22	25869500	25870500	0.8681378264518199
chr22	25869600	25870600	0.24290907639522635
chr22	25869700	25870700	0.05226983898944048
chr22	25869800	25870800	-0.5067890202909829
chr22	25869900	25870900	-0.6127487078405255
chr22	25870000	25871000	-1.1952776230750128
chr22	25870100	25871100	-0.7231980679397277
chr22	25870200	25871200	-1.2998335636001137
chr22	25870300	25871300	-1.6115671915618337
chr22	25870400	25871400	-1.6139129324312291
chr22	25870500	25871500	-1.2165217951751341
chr22	25870600	25871600	-1.1390661405624314
chr22	25870700	25871700	-1.0977480143942004
chr22	25870800	25871800	-1.0094022814623698
chr22	25870900	25871900	-1.0733008194973566
chr22	25871000	25872000	-0.28335797148158276
chr22	25871100	25872100	-0.8360981603729105
chr22	25871200	25872200	-0.2575084662500836
chr22	25871300	25872300	-0.6784808925911178
chr22	25871400	25872400	-0.972776929297886
chr22	25871500	25872500	-0.9048128303281704
chr22	25871600	25872600	-1.0808579695842964
chr22	25871700	25872700	-0.8121664720344162
chr22	25871800	25872800	-0.4561556236113642
chr22	25871900	25872900	-0.09901373386796347
chr22	25872000	25873000	-0.323784659145985
chr22	25872100	25873100	-0.1497614375081932
chr22	25872200	25873200	-0.9134682499955652
chr22	25872300	25873300	-0.9874292774749036
chr22	25872400	25873400	-1.066536357673891
chr22	25872500	25873500	-0.711890904263626
chr22	25872600	25873600	-0.7483460530381428
chr22	25872700	25873700	-0.3349070698087601
chr22	25872800	25873800	-0.11804294354484016
chr22	25872900	25873900	-0.2721892084422968
chr22	25873000	25874000	-0.5368619623309708
chr22	25873100	25874100	-0.3922374059406161
chr22	25873200	25874200	-0.3091804687810223
chr22	25873300	25874300	-0.5315621724276851
chr22	25873400	25874400	0.5771836339802418
chr22	25873500	25874500	0.2717196074336226
chr22	25873600	25874600	1.2095321700599178
chr22	25873700	25874700	0.5783021429771035
chr22	25873800	25874800	0.6249291331125446
chr22	25873900	25874900	0.3005626709289261
chr22	25874000	25875000	0.7404605339747928
chr22	25874100	25875100	0.5656673908017823
chr22	25874200	25875200	0.9009943277796776
chr22	25874300	25875300	1.2403385574322845
chr22	25874400	25875400	0.5442814681416486
chr22	25874500	25875500	0.5001863156277863
chr22	25874600	25875600	0.09751549438744647
chr22	25874700	25875700	0.2778615688100703
chr22	25874800	25875800	0.2867820974802417
chr22	25874900	25875900	0.2982657320883496
chr22	25875000	25876000	0.6990241071946242
chr22	25875100	25876100	1.117410408160219
chr22	25875200	25876200	1.7112672875323898
chr22	25875300	25876300	2.3781238972535617
chr22	25875400	25876400	2.157353688895306
chr22	25875500	25876500	2.1492641978639275
chr22	25875600	25876600	1.1148825214324851
chr22	25875700	25876700	1.1663998109936324
chr22	25875800	25876800	1.0402862135875024
chr22	25875900	25876900	1.1275769017653634
chr22	25876000	25877000	0.9743293119664662
chr22	25876100	25877100	0.06628030806858484
chr22	25876200	25877200	-0.3005327528555987
chr22	25876300	25877300	-0.7299651291492584
chr22	25876400	25877400	-0.8798996531587822
chr22	25876500	25877500	-1.0437795597113275
chr22	25876600	25877600	0.028207702645964644
chr22	25876700	25877700	-0.012832041297231823
chr22	25876800	25877800	0.0725605614793159
chr22	25876900	25877900	0.17686813085703246
chr22	25877000	25878000	0.5924149243329543
chr22	25877100	25878100	0.986218083957372
chr22	25877200	25878200	0.4117787147536243
chr22	25877300	25878300	0.6733589725893859
chr22	25877400	25878400	0.8535481198286147
chr22	25877500	25878500	1.1607969040878618
chr22	25877600	25878600	1.7713508938283131
chr22	25877700	25878700	1.737260509674151
chr22	25877800	25878800	1.9541309349888625
chr22	25877900	25878900	2.1671319995383542
chr22	25878000	25879000	2.0742900249215976
chr22	25878100	25879100	2.283961253416915
chr22	25878200	25879200	2.885060865448835
chr22	25878300	25879300	2.558798255222415
chr22	25878400	25879400	2.6745089713560053
chr22	25878500	25879500	2.622101228061727
chr22	25878600	25879600	2.83191675569448
chr22	25878700	25879700	1.6814463366861525
chr22	25878800	25879800	1.7671764278113395
chr22	25878900	25879900	1.4023216372752485
chr22	25879000	25880000	1.0749139441113422
chr22	25879100	25880100	1.3125141554369342
chr22	25879200	25880200	1.6038210787711429
chr22	25879300	25880300	1.6087848663304636
chr22	25879400	25880400	1.5517802346584075
chr22	25879500	25880500	1.4252288444682106
chr22	25879600	25880600	0.4249450891623786
chr22	25879700	25880700	1.846036113018396
chr22	25881800	25882800	0.9947317540393612
chr22	25881900	25882900	0.9405045519930324
chr22	25882000	25883000	0.941689878410529
chr22	25882100	25883100	2.0239071622989737
chr22	25882200	25883200	2.8629246527470458
chr22	25882300	25883300	3.704273499972373
chr22	25882400	25883400	3.9735111449928375
chr22	25882500	25883500	5.207953711701351
chr22	25882600	25883600	5.77538365032197
chr22	25882700	25883700	6.6557330540282695
chr22	25882800	25883800	7.442346156767307
chr22	25882900	25883900	7.880877346670295
chr22	25883000	25884000	7.559372080645213
chr22	25883100	25884100	5.8507491596343755
chr22	25883200	25884200	5.28316178828304
chr22	25883300	25884300	4.644136174142003
chr22	25883400	25884400	4.659646723953287
chr22	25883500	25884500	3.8925071666399855
chr22	25883600	25884600	3.3082603548375253
chr22	25883700	25884700	1.6473656501410727
chr22	25883800	25884800	0.9434650188642338
chr22	25883900	25884900	0.25374542193923344
chr22	25884000	25885000	0.11784170301995023
chr22	25884100	25885100	1.998967649625998
chr22	25884200	25885200	2.609173200715163
chr22	25884300	25885300	2.4207180901988004
chr22	25884400	25885400	2.2778524326120144
chr22	25884500	25885500	2.5433019893745565
chr22	25884600	25885600	2.974251348285686
chr22	25884700	25885700	3.477673918648656
chr22	25884800	25885800	2.7136993389977566
chr22	25884900	25885900	2.6784011473248945
chr22	25885000	25886000	2.33613488742182
chr22	25885100	25886100	1.6238898413662213
chr22	25885200	25886200	1.067585577146297
chr22	25885300	25886300	1.833466882100549
chr22	25885400	25886400	1.742538790569113
chr22	25885500	25886500	1.314019867058931
chr22	25885600	25886600	1.3081570908627749
chr22	25885700	25886700	1.5021256203205835
chr22	25885800	25886800	2.135616870723867
chr22	25885900	25886900	2.1950439070503798
chr22	25886000	25887000	2.6481477723795313
chr22	25886100	25887100	2.5229268717282443
chr22	25886200	25887200	1.9974455881626039
chr22	25886300	25887300	1.7229087088159754
chr22	25886400	25887400	1.3671677751656526
chr22	25886500	25887500	1.0505518581904705
chr22	25886600	25887600	0.5049197654768081
chr22	25886700	25887700	0.03789368917666962
chr22	25886800	25887800	0.12191520041679725
chr22	25886900	25887900	0.6908557271242405
chr22	25887000	25888000	0.5827211513228662
chr22	25887100	25888100	0.5349433651630352
chr22	25887200	25888200	0.014554115792958473
chr22	25887300	25888300	-0.9034651602486926
chr22	25887400	25888400	-0.6271181561455067
chr22	25887500	25888500	-0.4617777881986162
chr22	25887600	25888600	-0.08103252230676619
chr22	25887700	25888700	0.24730061151821545
chr22	25887800	25888800	0.26536801645049124
chr22	25887900	25888900	0.557561033496259
chr22	25888000	25889000	0.7712015513913218
chr22	25888100	25889100	0.2459088095645253
chr22	25888200	25889200	0.8579023776091218
chr22	25888300	25889300	1.8346083703335776
chr22	25888400	25889400	1.6459588033909718
chr22	25888500	25889500	1.3449412153045
chr22	25888600	25889600	1.60670093698072
chr22	25888700	25889700	1.6179751589614464
chr22	25888900	25889900	0.8674837272460764
chr22	25889000	25890000	0.9452664058793295
chr22	25889100	25890100	1.1846312167877069
chr22	25889200	25890200	1.4744783347400796
chr22	25889300	25890300	1.134875737097208
chr22	25889400	25890400	0.968490478580792
chr22	25889500	25890500	1.170985254568316
chr22	25889600	25890600	0.8759029309710451
chr22	25889700	25890700	1.21192936409553
chr22	25889800	25890800	1.47790885298983
chr22	25889900	25890900	2.0512676781265404
chr22	25890000	25891000	1.5583579083563601
chr22	25890100	25891100	1.9433499977201127
chr22	25890200	25891200	2.1496776617229925
chr22	25890300	25891300	1.9678487174842427
chr22	25890400	25891400	2.118212027042
chr22	25890500	25891500	2.732561512585236
chr22	25890600	25891600	3.359544203131339
chr22	25890700	25891700	2.873263800893098
chr22	25890800	25891800	2.4250251354931005
chr22	25890900	25891900	1.6280914190504003
chr22	25891000	25892000	1.5031853898076422
chr22	25891100	25892100	1.151066922229625
chr22	25891200	25892200	0.8339679134414848
chr22	25891300	25892300	0.9510305353533544
chr22	25891400	25892400	0.9773040057349393
chr22	25891500	25892500	0.6724292426457469
chr22	25891600	25892600	0.3257524661939086
chr22	25891700	25892700	0.6785924623094877
chr22	25891800	25892800	0.7350351740631468
chr22	25891900	25892900	0.634954457246532
chr22	25892000	25893000	0.3321878906272086
chr22	25892100	25893100	0.6183256585339784
chr22	25892200	25893200	0.3115268962943274
chr22	25892300	25893300	0.09508797149273963
chr22	25892400	25893400	0.388475192587324
chr22	25892500	25893500	0.4659172549493418
chr22	25892600	25893600	0.4087038474448628
chr22	25892700	25893700	0.5448442483422292
chr22	25892800	25893800	0.5922221944741852
chr22	25892900	25893900	1.3327240275061598
chr22	25893000	25894000	1.2301349167911493
chr22	25893100	25894100	0.8468454365585268
chr22	25893200	25894200	1.0500828881005098
chr22	25893300	25894300	1.265554994835539
chr22	25893400	25894400	1.0048787313630512
chr22	25893500	25894500	0.5899052146993372
chr22	25893600	25894600	-0.08640454192446105
chr22	25893700	25894700	-0.4828004451237924
chr22	25893800	25894800	-1.0778706630810817
chr22	25893900	25894900	-1.7186849066470784
chr22	25894000	25895000	-0.37406790715853944
chr22	25894100	25895100	-0.7155795302557159
chr22	25894200	25895200	-0.5911093456149903
chr22	25894300	25895300	-0.06241471034460674
chr22	25894400	25895400	0.17035948983004276
chr22	25894500	25895500	0.2759605677679395
chr22	25894600	25895600	0.8027722775585658
chr22	25894700	25895700	0.8193334469042838
chr22	25894800	25895800	1.0618483857635093
chr22	25894900	25895900	1.2572177710325096
chr22	25895000	25896000	1.0140629968330241
chr22	25895100	25896100	1.5467820615948669
chr22	25895200	25896200	1.5066057671138982
chr22	25895300	25896300	1.127815522805885
chr22	25895400	25896400	0.6698580337852329
chr22	25895500	25896500	0.8664881490024644
chr22	25895600	25896600	0.5568921077507187
chr22	25895700	25896700	0.7497837212772399
chr22	25895800	25896800	0.5962513875143526
chr22	25895900	25896900	0.6777777184393258
chr22	25896000	25897000	0.20605687007272186
chr22	25896100	25897100	0.2983190544770456
chr22	25896200	25897200	0.3790558619335637
chr22	25896300	25897300	0.08835499369490886
chr22	25896400	25897400	-0.2867960104567289
chr22	25896500	25897500	0.042986141406698514
chr22	25896600	25897600	-0.4092538774790392
chr22	25896700	25897700	-0.6730241453501911
chr22	25896800	25897800	-0.05335984806916539
chr22	25896900	25897900	0.4953061016968592
chr22	25897000	25898000	0.774392930804414
chr22	25897100	25898100	0.8109218457528298
chr22	25897200	25898200	1.0868713643672046
chr22	25897300	25898300	1.357370139080849
chr22	25897400	25898400	1.7373876193762654
chr22	25897500	25898500	1.1875311159621311
chr22	25897600	25898600	1.67015015455312
chr22	25897700	25898700	1.7754497979845456
chr22	25897800	25898800	2.1599866678008923
chr22	25897900	25898900	1.569498273189614
chr22	25898000	25899000	1.6409008186272298
chr22	25898100	25899100	1.4209519187367825
chr22	25898200	25899200	1.3883474711938373
chr22	25898300	25899300	1.4733351586415868
chr22	25898400	25899400	1.3809049590545948
chr22	25898500	25899500	1.3004123765594775
chr22	25898600	25899600	1.590401340867127
chr22	25898700	25899700	1.4186314176311356
chr22	25898800	25899800	1.0945614088104885
chr22	25898900	25899900	0.6772286869761432
chr22	25899000	25900000	0.5502672859961516
chr22	25899100	25900100	0.5511806984359945
chr22	25899200	25900200	0.4597493359429608
chr22	25899300	25900300	-0.6309036988914962
chr22	25899400	25900400	-0.383832380490405
chr22	25899500	25900500	0.10114605600427096
chr22	25899600	25900600	-0.3378269335631558
chr22	25899700	25900700	-0.2832268269689986
chr22	25899800	25900800	-0.6088489294584096
chr22	25899900	25900900	0.19257522818874154
chr22	25900000	25901000	-0.012595099689434815
chr22	25900100	25901100	-0.135648467485911
chr22	25900200	25901200	-0.6844306518700622
chr22	25900300	25901300	-0.1674318696580606
chr22	25900400	25901400	-0.6043150796659243
chr22	25900500	25901500	-1.379832589095383
chr22	25900600	25901600	-1.134461433729397
chr22	25900700	25901700	-1.2656524123167538
chr22	25900800	25901800	-1.0581823762671227
chr22	25901900	25902900	1.6045827761923752
chr22	25902000	25903000	1.960944030692257
chr22	25902100	25903100	1.8994889527525285
chr22	25902200	25903200	2.149121098234291
chr22	25902300	25903300	2.4346017746792445
chr22	25902400	25903400	2.4087197395383444
chr22	25902500	25903500	2.6938899680122566
chr22	25902600	25903600	2.5871829370275963
chr22	25902700	25903700	2.8748124390258205
chr22	25902800	25903800	1.9477388735583536
chr22	25902900	25903900	2.5300128488228006
chr22	25903000	25904000	2.497364201702081
chr22	25903100	25904100	2.23626254457266
chr22	25903200	25904200	2.2955643523750338
chr22	25903300	25904300	1.4726499005631388
chr22	25903400	25904400	0.9251887517732321
chr22	25903500	25904500	0.17829857728411955
chr22	25903600	25904600	-0.032156917972945766
chr22	25903700	25904700	-0.6460153488481537
chr22	25903800	25904800	-0.5331230756731105
chr22	25903900	25904900	-0.8435195362572672
chr22	25904000	25905000	-0.9573709158883464
chr22	25904100	25905100	-1.100054360203477
chr22	25904200	25905200	-0.9078516023130144
chr22	25904300	25905300	-0.7122274180510069
chr22	25904400	25905400	-0.546437192589639
chr22	25904500	25905500	-0.16397847768774415
chr22	25904600	25905600	0.007068711671250388
chr22	25904700	25905700	-0.487585206465021
chr22	25904800	25905800	0.01875691554700128
chr22	25904900	25905900	-0.018336736188349623
chr22	25905000	25906000	0.2754098163476664
chr22	25905100	25906100	0.6488035333830627
chr22	25905200	25906200	-0.36264480570137503
chr22	25905300	25906300	-0.08503908731656028
chr22	25905400	25906400	-0.42492703307703705
chr22	25905500	25906500	-0.3459468073932738
chr22	25905600	25906600	-0.08980890219425694
chr22	25905700	25906700	0.3539787305211642
chr22	25905800	25906800	0.10850827456645694
chr22	25905900	25906900	-0.034071831398202516
chr22	25906000	25907000	-0.3662178472786345
chr22	25906100	25907100	-0.4908290349556202
chr22	25906200	25907200	0.4149136243754449
chr22	25906300	25907300	0.4274250098917756
chr22	25906400	25907400	0.7684735223093526
chr22	25906500	25907500	1.3747540300143757
chr22	25906600	25907600	1.0484674593304226
chr22	25906700	25907700	1.0921071335940151
chr22	25906800	25907800	1.102983540548961
chr22	25906900	25907900	0.8952448143649485
chr22	25907000	25908000	1.0414955165003665
chr22	25907100	25908100	1.3136579512539481
chr22	25907200	25908200	1.2338181785747069
chr22	25907300	25908300	1.0378468611006006
chr22	25907400	25908400	1.4343213496721217
chr22	25907500	25908500	1.8580955515914508
chr22	25907600	25908600	1.947111214705646
chr22	25907700	25908700	2.582823212486677
chr22	25907800	25908800	2.6542796980526173
chr22	25907900	25908900	2.3258708794819354
chr22	25908000	25909000	1.5736504030093843
chr22	25908100	25909100	1.360650468007322
chr22	25908200	25909200	1.1727029687549009
chr22	25908300	25909300	1.2659321759156636
chr22	25908400	25909400	0.9627016607612868
chr22	25908500	25909500	0.03814301304366114
chr22	25908600	25909600	-0.07282040277039811
chr22	25909400	25910400	1.3262402803545223
chr22	25909500	25910500	1.0511136678113235
chr22	25909600	25910600	0.5033106348803142
chr22	25909700	25910700	0.6205747849196953
chr22	25909800	25910800	-0.2033486472208507
chr22	25909900	25910900	-0.31769782442336864
chr22	25910000	25911000	-0.18297979330882005
chr22	25910100	25911100	0.006481854573408931
chr22	25910200	25911200	-0.1961749969487669
chr22	25910300	25911300	-0.542838067812818
chr22	25910400	25911400	-1.0172178016516793
chr22	25910500	25911500	-1.0202843281372351
chr22	25910600	25911600	-0.6093838859212612
chr22	25910700	25911700	-0.6896337636664723
chr22	25910800	25911800	0.1566509611029066
chr22	25910900	25911900	0.4578105107240967
chr22	25911700	25912700	0.6957782120364212
chr22	25911800	25912800	1.0114365186174707
chr22	25911900	25912900	1.037050507265561
chr22	25912000	25913000	0.8099158767552959
chr22	25912100	25913100	0.970166182075912
chr22	25912200	25913200	1.0496181755020222
chr22	25912300	25913300	0.7863859618678254
chr22	25912400	25913400	0.9670271125798484
chr22	25912500	25913500	1.5643580540591249
chr22	25912600	25913600	1.4267942256267951
chr22	25912700	25913700	1.473940029304749
chr22	25912800	25913800	1.048606853926655
chr22	25913500	25914500	-1.3243409452148986
chr22	25913600	25914600	-0.959003396522754
chr22	25914800	25915800	1.618889159742536
chr22	25914900	25915900	1.9789595439331689
chr22	25915000	25916000	2.0387540893080947
chr22	25915100	25916100	1.8124723838667296
chr22	25915200	25916200	1.1386770106537591
chr22	25915300	25916300	1.0620813726853362
chr22	25915400	25916400	1.7560207996150516
chr22	25915500	25916500	1.7387105356725376
chr22	25915600	25916600	1.0677806950208066
chr22	25915700	25916700	0.6810102886196123
chr22	25915800	25916800	0.06290429549678386
chr22	25915900	25916900	-0.005050272193068658
chr22	25916000	25917000	-0.2630681431225382
chr22	25916100	25917100	0.2766551623041372
chr22	25916200	25917200	0.6324301245327876
chr22	25916300	25917300	0.9369989415360016
chr22	25916400	25917400	0.3896445480297051
chr22	25916500	25917500	0.4531010788303379
chr22	25916600	25917600	1.1692487797040136
chr22	25916700	25917700	1.202316953232164
chr22	25916800	25917800	1.8529488647625685
chr22	25916900	25917900	1.1687941724450537
chr22	25917000	25918000	1.617552872431204
chr22	25917100	25918100	1.1679026137718993
chr22	25917200	25918200	1.5451801074700466
chr22	25917300	25918300	1.2165353103590455
chr22	25917400	25918400	1.2767468529591388
chr22	25917500	25918500	0.9465846241450844
chr22	25917600	25918600	0.400302726605655
chr22	25917700	25918700	0.3615192121702412
chr22	25917800	25918800	0.4868263302478028
chr22	25917900	25918900	0.4251652461739507
chr22	25918000	25919000	0.22827518978423575
chr22	25918100	25919100	0.12575288753582048
chr22	25918200	25919200	-0.1957995749373225
chr22	25918300	25919300	-0.1931146567853799
chr22	25918400	25919400	0.17223884895675412
chr22	25918500	25919500	0.17557115407787693
chr22	25918600	25919600	0.02993149258039443
chr22	25918700	25919700	0.3947976245455061
chr22	25918800	25919800	0.4069760630876628
chr22	25918900	25919900	0.7884624632506836
chr22	25919000	25920000	0.5740262840816623
chr22	25919100	25920100	0.4034148563799248
chr22	25919200	25920200	0.9578504433661736
chr22	25919300	25920300	1.2621852973833096
chr22	25919400	25920400	0.9571362513047996
chr22	25919500	25920500	0.9537953539077692
chr22	25919600	25920600	0.7310451582364543
chr22	25919700	25920700	0.543187247912875
chr22	25919800	25920800	-0.3434000824666921
chr22	25919900	25920900	-0.05414170559864563
chr22	25920000	25921000	0.4946876895066274
chr22	25920100	25921100	0.8270373891451616
chr22	25920200	25921200	-0.2202379302169003
chr22	25920300	25921300	-0.2142578833906102
chr22	25920400	25921400	-0.6127135148644047
chr22	25920500	25921500	-0.12529937499573066
chr22	25920600	25921600	0.339814954759851
chr22	25920700	25921700	0.6841720523578787
chr22	25920800	25921800	1.9439542432121482
chr22	25920900	25921900	1.8171407625667089
chr22	25921000	25922000	1.355300335626689
chr22	25921100	25922100	1.3511554788947164
chr22	25921200	25922200	2.6797544272955016
chr22	25921300	25922300	3.046113384568552
chr22	25921400	25922400	3.4801118274534044
chr22	25921500	25922500	3.3818625135086693
chr22	25921600	25922600	3.3170121145329428
chr22	25921700	25922700	2.805164612453257
chr22	25921800	25922800	2.6461463115211474
chr22	25921900	25922900	2.077678786572924
chr22	25922000	25923000	2.0907100652121
chr22	25922100	25923100	1.7451768641054388
chr22	25922200	25923200	1.0140691692654862
chr22	25922300	25923300	0.4030022020421306
chr22	25922400	25923400	0.15687952122680315
chr22	25922500	25923500	-0.21214332655958568
chr22	25922600	25923600	-0.33900970229519084
chr22	25922700	25923700	-0.1972063914524201
chr22	25922800	25923800	-0.9426129113324774
chr22	25923400	25924400	-0.02906796019252617
chr22	25923500	25924500	-0.4707152393240264
chr22	25923600	25924600	-0.3199212454100709
chr22	25923700	25924700	-0.13948417551238546
chr22	25923800	25924800	0.13462751469843368
chr22	25923900	25924900	0.4951374568783477
chr22	25924000	25925000	0.5383985959175698
chr22	25924100	25925100	-0.05234757164999384
chr22	25924200	25925200	-0.516842271280957
chr22	25924300	25925300	-0.3987006312763252
chr22	25924400	25925400	-0.12010236841799925
chr22	25924500	25925500	0.24866544686370384
chr22	25924600	25925600	0.3238146555964179
chr22	25924700	25925700	0.2766395357220058
chr22	25924800	25925800	-0.060080816427062436
chr22	25926000	25927000	-1.0071194126745118
chr22	25926100	25927100	-0.646671355200344
chr22	25926200	25927200	-1.5474535036481512
chr22	25926300	25927300	-1.6071319060879143
chr22	25926400	25927400	-1.4925223444001892
chr22	25926500	25927500	-1.5558054517812665
chr22	25926600	25927600	-1.162438285331322
chr22	25926700	25927700	-0.9913265397089308
chr22	25926800	25927800	-0.09352881297479808
chr22	25926900	25927900	0.014810677089546441
chr22	25927000	25928000	0.02899101505115551
chr22	25927100	25928100	-0.105599844682772
chr22	25927200	25928200	0.4785336427144884
chr22	25927300	25928300	0.3924676453677533
chr22	25927400	25928400	0.6473554325208547
chr22	25929200	25930200	-1.3791785393267544
chr22	25929300	25930300	-0.9104680160616486
chr22	25929400	25930400	-1.2846592839709343
chr22	25929500	25930500	-0.9085385081158136
chr22	25929600	25930600	-0.4818422527403931
chr22	25929700	25930700	-0.5348303037668077
chr22	25929800	25930800	-0.41601917172685615
chr22	25929900	25930900	-0.020770451081014548
chr22	25930000	25931000	1.5639075209952922
chr22	25930100	25931100	1.2057523053725876
chr22	25930200	25931200	1.9515096822967497
chr22	25930300	25931300	1.4436183740818609
chr22	25930400	25931400	1.7243804005104852
chr22	25930500	25931500	1.8566677145070545
chr22	25930600	25931600	1.4219739289519706
chr22	25930700	25931700	1.8597655359127687
chr22	25932500	25933500	1.0721654121053623
chr22	25932600	25933600	1.1246801224794427
chr22	25932700	25933700	1.7565448010516804
chr22	25932800	25933800	1.819456092958964
chr22	25932900	25933900	1.559167809966187
chr22	25933000	25934000	0.9942058003036103
chr22	25933100	25934100	0.883336656736631
chr22	25933200	25934200	1.1680766390301491
chr22	25933300	25934300	1.2325525731590656
chr22	25933400	25934400	1.0385771012254323
chr22	25933500	25934500	1.0356089745401
chr22	25933600	25934600	0.9771003866807806
chr22	25933700	25934700	0.9406403409368118
chr22	25933800	25934800	0.5062258004051905
chr22	25933900	25934900	0.9795424894527258
chr22	25934000	25935000	1.6970191012844764
chr22	25934100	25935100	1.1629818186683292
chr22	25934200	25935200	0.8614580873411118
chr22	25934300	25935300	0.7759499800012138
chr22	25934400	25935400	0.8392805560008454
chr22	25934500	25935500	0.298949780971586
chr22	25934600	25935600	0.4250270931564146
chr22	25934700	25935700	-0.2180255108044786
chr22	25934800	25935800	0.9301017562237546
chr22	25934900	25935900	0.5789583343353584
chr22	25935000	25936000	-0.13220717679141544
chr22	25935100	25936100	0.6187503047205742
chr22	25935200	25936200	0.14026086493520998
chr22	25935300	25936300	0.12141104511838388
chr22	25935400	25936400	-0.03482814794556088
chr22	25935500	25936500	0.04453239439225309
chr22	25935600	25936600	0.2417099069657203
chr22	25935700	25936700	0.008473891736019779
chr22	25935800	25936800	-1.0196879573897335
chr22	25935900	25936900	-0.965256889262874
chr22	25936000	25937000	-0.8008517754567386
chr22	25936100	25937100	-1.050800647592558
chr22	25936200	25937200	-0.7098083988781293
chr22	25936300	25937300	-0.7448025417497652
chr22	25936400	25937400	-0.6410120252465574
chr22	25936500	25937500	-0.15875572699299692
chr22	25936600	25937600	-0.30459678382013383
chr22	25937200	25938200	-0.06261014665843621
chr22	25937600	25938600	0.8785625729622372
chr22	25937700	25938700	0.5846005610382142
chr22	25937800	25938800	0.7502961673324584
chr22	25937900	25938900	0.9675252815157444
chr22	25938000	25939000	0.609452842670351
chr22	25938100	25939100	0.7800363366444469
chr22	25938200	25939200	1.4725769293537785
chr22	25938300	25939300	1.0850005424092766
chr22	25939700	25940700	-0.8973629745363679
chr22	25939800	25940800	-1.072768577056759
chr22	25939900	25940900	-1.7092298286453873
chr22	25940000	25941000	-1.4451880306150409
chr22	25940100	25941100	-1.4624306427471434
chr22	25940200	25941200	-1.5851498986097452
chr22	25940300	25941300	-1.6559448676732094
chr22	25940400	25941400	-1.657426151088731
chr22	25940500	25941500	-0.9065643057588916
chr22	25940600	25941600	-1.4626802532013814
chr22	25940700	25941700	-1.3417655164551192
chr22	25941500	25942500	0.4432484101129981
chr22	25941600	25942600	0.3444096311887673
chr22	25941700	25942700	0.18414913201063046
chr22	25941800	25942800	-0.02557491929089693
chr22	25941900	25942900	0.2547738905974214
chr22	25942000	25943000	0.15236331194237027
chr22	25942100	25943100	1.270696325881633
chr22	25942200	25943200	1.1162255102803973
chr22	25942300	25943300	1.559680993412964
chr22	25942400	25943400	2.54301440529248
chr22	25942500	25943500	2.458726070457645
chr22	25942600	25943600	2.8378222035812675
chr22	25942700	25943700	3.0919213318698904
chr22	25944300	25945300	1.7750545582934425
chr22	25944400	25945400	1.8098682400865111
chr22	25944500	25945500	1.7074148896493233
chr22	25944600	25945600	1.7540957111889286
chr22	25946100	25947100	1.5196491878299252
chr22	25946200	25947200	0.6531774319170791
chr22	25946300	25947300	0.3064901831398179
chr22	25946400	25947400	0.3648175719744604
chr22	25946500	25947500	0.378280441659199
chr22	25946600	25947600	-0.09196617648020597
chr22	25946700	25947700	0.15272956554029354
chr22	25946800	25947800	0.31157403762454056
chr22	25946900	25947900	0.5229625030906998
chr22	25947000	25948000	0.741322951224908
chr22	25947100	25948100	0.9244706009813968
chr22	25947200	25948200	1.867840754477244
chr22	25947300	25948300	2.126382407729531
chr22	25947400	25948400	2.155963439432941
chr22	25947500	25948500	2.6787060939359972
chr22	25948600	25949600	0.7879922319444871
chr22	25948700	25949700	0.8730965575260634
chr22	25948800	25949800	1.632090594377324
chr22	25948900	25949900	1.405688238480171
chr22	25949000	25950000	0.8893102050723102
chr22	25949100	25950100	0.9553235988096918
chr22	25949200	25950200	1.2807269879370335
chr22	25949300	25950300	1.4249940775855483
chr22	25949400	25950400	1.3457988407071315
chr22	25949500	25950500	1.3731950850074806
chr22	25949600	25950600	1.6376862205508578
chr22	25949700	25950700	1.769259473327731
chr22	25949800	25950800	1.071142369940689
chr22	25949900	25950900	1.5757634248474903
chr22	25950000	25951000	2.212341328230675
chr22	25950100	25951100	2.997407414295912
chr22	25950200	25951200	2.5580278749931336
chr22	25950300	25951300	2.4470899985736643
chr22	25950400	25951400	1.5135998365576475
chr22	25950500	25951500	1.2011810783383017
chr22	25950600	25951600	1.0503387872220455
chr22	25950700	25951700	0.9043668872878121
chr22	25950800	25951800	1.1606086126750979
chr22	25950900	25951900	0.5340927237969699
chr22	25951000	25952000	-0.014131539567829518
chr22	25951100	25952100	-0.8998771160669792
chr22	25951200	25952200	-1.4058752901793237
chr22	25951300	25952300	-1.4028863988808733
chr22	25951400	25952400	0.1035106608617502
chr22	25951500	25952500	0.7047937497306637
chr22	25951600	25952600	0.9449517930442108
chr22	25951700	25952700	1.6637199596616936
chr22	25951800	25952800	1.2847371880086451
chr22	25951900	25952900	1.8199813611044755
chr22	25952000	25953000	2.543261903672518
chr22	25952100	25953100	2.832729274653768
chr22	25952200	25953200	3.5755415832697035
chr22	25952300	25953300	3.8377210260805343
chr22	25952400	25953400	3.7136274776334175
chr22	25952500	25953500	3.264835990998287
chr22	25952600	25953600	2.4308388061207937
chr22	25952700	25953700	1.2521092643102736
chr22	25952800	25953800	1.0566744489760729
chr22	25952900	25953900	0.8819030900342157
chr22	25953000	25954000	0.6456848757091167
chr22	25953100	25954100	0.8189684380425368
chr22	25953200	25954200	0.9613549717515965
chr22	25953300	25954300	0.5315178657846028
chr22	25953400	25954400	0.24564718235396765
chr22	25953500	25954500	0.7566310960867011
chr22	25953600	25954600	1.5292609890473703
chr22	25953700	25954700	1.6675497867813218
chr22	25953800	25954800	1.4960246105123445
chr22	25953900	25954900	1.2916905872035445
chr22	25954000	25955000	1.6229942246597018
chr22	25954100	25955100	1.3951988141304148
chr22	25954200	25955200	0.9384264490258124
chr22	25954300	25955300	0.6327335597483101
chr22	25954400	25955400	0.4098708707578625
chr22	25954500	25955500	0.16142785306932192
chr22	25954600	25955600	-0.3344008697620693
chr22	25954700	25955700	-0.5941022554331403
chr22	25954800	25955800	-0.2685216374878315
chr22	25954900	25955900	-0.4715217460308912
chr22	25955000	25956000	-0.758876819551416
chr22	25955100	25956100	-1.4410251505786478
chr22	25955200	25956200	-0.8168603178091814
chr22	25955300	25956300	-0.5194883030366118
chr22	25955400	25956400	-0.5704479775813144
chr22	25955500	25956500	-1.5834215225727823
chr22	25955600	25956600	-1.3393470936460805
chr22	25955700	25956700	-0.8490129063209002
chr22	25955800	25956800	-0.3513516421769512
chr22	25955900	25956900	0.108439123619907
chr22	25956000	25957000	0.28333238209303857
chr22	25956100	25957100	0.6939996136278295
chr22	25956200	25957200	0.09419114214768606
chr22	25956300	25957300	0.6500423405047826
chr22	25956400	25957400	0.3896703693853286
chr22	25956500	25957500	1.1502187359250575
chr22	25956600	25957600	1.111415169348866
chr22	25956700	25957700	0.6381651691344956
chr22	25956800	25957800	0.39839834363247423
chr22	25956900	25957900	0.7217042579413858
chr22	25958000	25959000	0.9464215991818334
chr22	25958100	25959100	1.099345042209603
chr22	25958200	25959200	0.7512237347991808
chr22	25958300	25959300	0.5567024713460921
chr22	25958400	25959400	0.5624735177088479
chr22	25958500	25959500	0.3665630917006524
chr22	25958600	25959600	-0.10306107083420316
chr22	25958700	25959700	0.40716287488689656
chr22	25958800	25959800	0.4842622078789212
chr22	25958900	25959900	0.7397257335919237
chr22	25959000	25960000	0.5455763726235444
chr22	25959100	25960100	0.14513180862856587
chr22	25959200	25960200	0.07826504661378005
chr22	25959300	25960300	-0.3236215676172702
chr22	25959400	25960400	0.22856938441955554
chr22	25959500	25960500	0.6273882088019086
chr22	25959600	25960600	0.5465365730480457
chr22	25959700	25960700	0.2552906497402601
chr22	25959800	25960800	0.04447276731562549
chr22	25959900	25960900	-0.5420468659547087
chr22	25960000	25961000	-0.4646636736499845
chr22	25960100	25961100	-0.07470554027667498
chr22	25960200	25961200	0.06837526547935158
chr22	25960300	25961300	0.8180331747709281
chr22	25960400	25961400	0.15769476715562064
chr22	25960500	25961500	-0.10133431954229637
chr22	25960600	25961600	-0.4277554348203607
chr22	25960700	25961700	0.09101023045698058
chr22	25960800	25961800	0.4822431735539512
chr22	25960900	25961900	1.884413858795192
chr22	25961000	25962000	1.8648946701969227
chr22	25961100	25962100	1.5037580101798502
chr22	25961200	25962200	1.5530701998087046
chr22	25961300	25962300	1.2207385508322983
chr22	25961400	25962400	1.3073874507391408
chr22	25961500	25962500	1.631958080468037
chr22	25961600	25962600	1.520417307936498
chr22	25961700	25962700	1.4970196166476497
chr22	25961800	25962800	1.4157186213498918
chr22	25961900	25962900	0.6175019315028624
chr22	25962000	25963000	0.02971842693900296
chr22	25962100	25963100	0.39008751114955054
chr22	25962200	25963200	0.8546762526892077
chr22	25962300	25963300	0.8425216460224717
chr22	25962400	25963400	0.8059674792192019
chr22	25962500	25963500	0.6183362314922347
chr22	25962600	25963600	1.6254477934820144
chr22	25962700	25963700	0.7965301439671538
chr22	25963200	25964200	-1.0780164141766473
chr22	25963300	25964300	-0.9071029551194072
chr22	25963400	25964400	-1.0691981840184177
chr22	25963500	25964500	-1.3162287974158131
chr22	25963600	25964600	-0.7267092449081025
chr22	25963700	25964700	-0.8411773292179815
chr22	25963800	25964800	-0.5160881904267999
chr22	25963900	25964900	-0.7305783308152146
chr22	25964000	25965000	-0.6973638322323675
chr22	25964100	25965100	-0.7297348545782829
chr22	25964200	25965200	0.02632874843709453
chr22	25964300	25965300	0.13000136940103252
chr22	25964400	25965400	0.4156337492806232
chr22	25964500	25965500	0.560154696065556
chr22	25964600	25965600	0.2981197151817187
chr22	25964700	25965700	0.4425011186219652
chr22	25964800	25965800	0.3661873301515375
chr22	25964900	25965900	0.2780708314947045
chr22	25965000	25966000	0.01672436394234174
chr22	25965100	25966100	-0.1262001242999858
chr22	25965200	25966200	0.26594269348056665
chr22	25965300	25966300	0.24699523218448285
chr22	25965400	25966400	0.4975519430094712
chr22	25965500	25966500	0.8804184896082085
chr22	25965600	25966600	0.7404420886434336
chr22	25965700	25966700	0.5649539326480046
chr22	25965800	25966800	0.5515403905949394
chr22	25965900	25966900	1.0412822281829441
chr22	25966000	25967000	0.9108361524709355
chr22	25966100	25967100	1.0172002926200123
chr22	25966200	25967200	0.5968691367648145
chr22	25966300	25967300	-0.2079776754397976
chr22	25966400	25967400	-0.9863402956079288
chr22	25966500	25967500	-1.9787766578183639
chr22	25966600	25967600	-1.8879379369462952
chr22	25966700	25967700	-1.9359216523668987
chr22	25966800	25967800	-1.97169547785814
chr22	25966900	25967900	-2.6732642241467373
chr22	25967000	25968000	-2.408232159662878
chr22	25967100	25968100	-1.914461718252756
chr22	25967200	25968200	-1.5650434972155045
chr22	25967300	25968300	-1.5996173522899546
chr22	25967400	25968400	-1.568240124676328
chr22	25967500	25968500	-1.0694406748630136
chr22	25967600	25968600	-0.9949804501330288
chr22	25967700	25968700	-0.31739408430488075
chr22	25967800	25968800	0.08954868891163402
chr22	25967900	25968900	0.2843897495774085
chr22	25968000	25969000	0.8478919157421809
chr22	25968100	25969100	0.6086358905760456
chr22	25968200	25969200	0.11095737175064972
chr22	25968300	25969300	0.4801572765391196
chr22	25968400	25969400	0.785215276785376
chr22	25968500	25969500	0.8714147212781514
chr22	25968600	25969600	-0.0077959577253255904
chr22	25968700	25969700	-0.6585827946053013
chr22	25968800	25969800	-1.01056698122516
chr22	25968900	25969900	-0.9059875399245626
chr22	25969000	25970000	-1.1275908978051434
chr22	25969100	25970100	-1.0555589980509967
chr22	25969200	25970200	-0.11513566793015124
chr22	25969300	25970300	0.3791182483993121
chr22	25969400	25970400	0.6636869264614104
chr22	25969500	25970500	0.3233661368281961
chr22	25969600	25970600	1.295375976596678
chr22	25969700	25970700	1.3243120880162569
chr22	25969800	25970800	1.5731003408682038
chr22	25969900	25970900	1.2588714806717625
chr22	25970000	25971000	1.4517096596909667
chr22	25970100	25971100	0.6271046862936868
chr22	25970200	25971200	0.0559911384773966
chr22	25970300	25971300	0.047905344532937766
chr22	25970400	25971400	0.03947038544844289
chr22	25970500	25971500	1.0256377359741409
chr22	25970600	25971600	1.0131033313492703
chr22	25970700	25971700	1.5875579458589049
chr22	25970800	25971800	1.2553103585706142
chr22	25970900	25971900	1.6155907603582085
chr22	25971000	25972000	1.2657545359710725
chr22	25971100	25972100	2.479199842563303
chr22	25971200	25972200	2.118724220679619
chr22	25971300	25972300	2.036969267213587
chr22	25971400	25972400	1.8761656862263083
chr22	25971500	25972500	1.268340253833692
chr22	25971600	25972600	0.7727106384354965
chr22	25971700	25972700	0.8458974557645048
chr22	25971800	25972800	1.2839026602478247
chr22	25971900	25972900	1.359685096481862
chr22	25972100	25973100	-0.4481631581519217
chr22	25972200	25973200	-0.5343534595262971
chr22	25972300	25973300	-1.0312674229280492
chr22	25972400	25973400	-1.3340454328035811
chr22	25972500	25973500	-1.2020567282464552
chr22	25972600	25973600	-0.9631562091252659
chr22	25972700	25973700	-1.5899740556313808
chr22	25972800	25973800	-2.0548096001861715
chr22	25972900	25973900	-1.9229587741477152
chr22	25973000	25974000	-1.5891654938139983
chr22	25973100	25974100	-0.8223800255872196
chr22	25973200	25974200	-0.6764106306828847
chr22	25973300	25974300	0.3589864824299468
chr22	25973400	25974400	0.7526661603589644
chr22	25973500	25974500	0.845154388311657
chr22	25973600	25974600	0.8864994114340309
chr22	25973700	25974700	1.1834294571309976
chr22	25973800	25974800	1.2107829129473486
chr22	25973900	25974900	1.157804572199291
chr22	25974000	25975000	1.2524987876278022
chr22	25974100	25975100	1.1998650161988182
chr22	25974200	25975200	1.5758859885344905
chr22	25974300	25975300	0.8321749831886843
chr22	25974400	25975400	0.7473094436007197
chr22	25974500	25975500	0.768391094127154
chr22	25974600	25975600	0.890972931426159
chr22	25974700	25975700	1.0244943977205188
chr22	25974800	25975800	0.8304212461420272
chr22	25974900	25975900	1.0224307484984425
chr22	25975000	25976000	0.9440619795973889
chr22	25975100	25976100	1.2147493000562382
chr22	25975200	25976200	0.7758723261872269
chr22	25975300	25976300	0.2713605437059584
chr22	25975400	25976400	0.8225169641888076
chr22	25975500	25976500	0.5928480164119597
chr22	25975600	25976600	0.6103971636031695
chr22	25975700	25976700	0.4344376282352989
chr22	25975800	25976800	0.6449779072155645
chr22	25975900	25976900	0.457751596001085
chr22	25976000	25977000	0.6374094924706546
chr22	25976100	25977100	0.6617684853698403
chr22	25976200	25977200	0.9028148110373736
chr22	25976300	25977300	1.4559271816676906
chr22	25976400	25977400	1.2533082738689134
chr22	25976500	25977500	1.1408544569026766
chr22	25976600	25977600	-0.06276843473335554
chr22	25976700	25977700	-0.8834294873305308
chr22	25976800	25977800	-0.7445324824501048
chr22	25976900	25977900	-1.5599499594472608
chr22	25977000	25978000	-1.7822341157017456
chr22	25977100	25978100	-2.1793333383740032
chr22	25977200	25978200	-2.267873047977747
chr22	25977300	25978300	-2.07727913583987
chr22	25977400	25978400	-2.304029308222704
chr22	25977500	25978500	-2.2065140924017204
chr22	25977600	25978600	-0.8321051456235079
chr22	25977700	25978700	-0.2306096162953357
chr22	25977800	25978800	-0.5921163676788972
chr22	25977900	25978900	0.7603384079495513
chr22	25978000	25979000	0.6136450841004624
chr22	25978100	25979100	0.9577975668282026
chr22	25978200	25979200	1.139185441465219
chr22	25978300	25979300	0.8969928145976582
chr22	25978400	25979400	1.0343046776296307
chr22	25978500	25979500	1.3909744623248153
chr22	25978600	25979600	0.9902816211943076
chr22	25978700	25979700	1.3141896289280106
chr22	25978800	25979800	1.3211032244579606
chr22	25978900	25979900	0.7921652016849724
chr22	25979000	25980000	0.9165280883305348
chr22	25979100	25980100	0.19758781255620292
chr22	25979200	25980200	0.2243823316210509
chr22	25979300	25980300	0.4433621376248981
chr22	25979400	25980400	0.0642035486034091
chr22	25979500	25980500	0.1087013315152836
chr22	25979600	25980600	0.2428185286188883
chr22	25979700	25980700	-0.3165497818010403
chr22	25979800	25980800	-0.5910047238947663
chr22	25979900	25980900	-0.4545051576969386
chr22	25980000	25981000	0.15845488168191488
chr22	25980100	25981100	1.0903244174535338
chr22	25980200	25981200	1.1528974783952766
chr22	25980300	25981300	0.9556354287671992
chr22	25980400	25981400	1.0376095125258429
chr22	25980500	25981500	0.9672340198341124
chr22	25980600	25981600	0.7634941160413782
chr22	25980700	25981700	0.5364679842467153
chr22	25980800	25981800	1.2848268505699552
chr22	25980900	25981900	1.8261908532738504
chr22	25981000	25982000	1.2520732551371454
chr22	25981100	25982100	0.8125711549740624
chr22	25981200	25982200	0.08786239695484488
chr22	25981300	25982300	0.1077490245358728
chr22	25981400	25982400	0.14234710935616393
chr22	25981500	25982500	0.19276790441295366
chr22	25981600	25982600	0.4865340623514423
chr22	25981700	25982700	0.8243809493365044
chr22	25981800	25982800	0.22064248137527606
chr22	25981900	25982900	-0.14035707179855053
chr22	25982000	25983000	0.021355907268989584
chr22	25982100	25983100	-0.3152856476570214
chr22	25982200	25983200	-0.13916681775969358
chr22	25982300	25983300	-0.4320691563637342
chr22	25982400	25983400	-0.19706471624136496
chr22	25982500	25983500	-0.7008129801603313
chr22	25982600	25983600	-0.4320701746615991
chr22	25982700	25983700	-0.13251132490459988
chr22	25982800	25983800	0.3716214854630073
chr22	25982900	25983900	0.11453039707383925
chr22	25983000	25984000	-0.11781246339622979
chr22	25983100	25984100	0.4008874043370739
chr22	25983200	25984200	0.7334379290407183
chr22	25983300	25984300	1.483396437823348
chr22	25983400	25984400	1.7929784434545046
chr22	25983500	25984500	2.2161741281803438
chr22	25983600	25984600	1.5796690987274455
chr22	25983700	25984700	1.9082158694288869
chr22	25983800	25984800	1.9420103659940608
chr22	25983900	25984900	2.105935894038477
chr22	25984000	25985000	2.306182683892328
chr22	25984100	25985100	1.7186213370914754
chr22	25984200	25985200	2.0677067723171882
chr22	25984300	25985300	0.9192421541689396
chr22	25984400	25985400	0.7555848531716773
chr22	25984500	25985500	0.7862513722838677
chr22	25984600	25985600	1.1031669370362636
chr22	25984700	25985700	0.22673196819389704
chr22	25984800	25985800	-0.38845850046343855
chr22	25984900	25985900	-0.2365199423748653
chr22	25985000	25986000	-0.1686483429935785
chr22	25985100	25986100	0.05599043115753976
chr22	25985200	25986200	-0.5883458033723435
chr22	25985300	25986300	-0.0013663907657958053
chr22	25985400	25986400	-0.4474723319819857
chr22	25985500	25986500	-0.6764678634600904
chr22	25986200	25987200	-0.5065104856340695
chr22	25986300	25987300	-0.0886958525382509
chr22	25986400	25987400	-0.06708163454729041
chr22	25986500	25987500	0.041008758952152384
chr22	25986600	25987600	0.4059034138022801
chr22	25986700	25987700	0.2677369536990465
chr22	25986800	25987800	0.7491923726146629
chr22	25986900	25987900	0.7434616370493967
chr22	25987000	25988000	0.46971352648042186
chr22	25987100	25988100	1.562005824265528
chr22	25987200	25988200	1.8672037035346165
chr22	25987300	25988300	1.712970580137709
chr22	25987400	25988400	1.7991329554116915
chr22	25987500	25988500	1.8895438979756247
chr22	25987600	25988600	1.5659948142554143
chr22	25987700	25988700	2.067169011516281
chr22	25987800	25988800	0.8825290998650644
chr22	25987900	25988900	1.5382344686784768
chr22	25988000	25989000	1.2187692233112875
chr22	25988100	25989100	0.3109744036678351
chr22	25988200	25989200	0.09694201975900496
chr22	25988300	25989300	0.16621895931905906
chr22	25988400	25989400	0.06167786019088811
chr22	25988500	25989500	-0.04270684051086583
chr22	25988600	25989600	0.16821925329628798
chr22	25990800	25991800	0.690212272119219
chr22	25990900	25991900	0.8256698104246472
chr22	25991000	25992000	0.6849811217110304
chr22	25991100	25992100	0.6523272550905701
chr22	25991200	25992200	0.7547352354034502
chr22	25991300	25992300	0.4494748458557555
chr22	25991400	25992400	0.32891743563723885
chr22	25993100	25994100	-0.04448256722462333
chr22	25993200	25994200	-0.2802515291625084
chr22	25993300	25994300	0.4606368187662596
chr22	25994700	25995700	0.35392759731022283
chr22	25994800	25995800	0.8821316201097275
chr22	25994900	25995900	1.072979715826854
chr22	25995000	25996000	1.4558632506545681
chr22	25995100	25996100	2.0760745566352994
chr22	25995200	25996200	1.1254569353940616
chr22	25995300	25996300	0.9216041008335222
chr22	25995400	25996400	0.9675722460332496
chr22	25995500	25996500	0.9670685539476966
chr22	25995600	25996600	0.7906447339349408
chr22	25995700	25996700	0.8937328612282202
chr22	25995800	25996800	0.7417194010709807
chr22	25995900	25996900	0.5581529487077876
chr22	25996000	25997000	-0.38709361812426224
chr22	25996100	25997100	-0.5469859248757621
chr22	25996200	25997200	0.26540099788490185
chr22	25996300	25997300	0.5517756513469951
chr22	25997400	25998400	0.08561740001496887
chr22	25997500	25998500	0.3320414184413249
chr22	25997600	25998600	1.4300568163868586
chr22	25997700	25998700	1.892903513839334
chr22	25997800	25998800	1.9137952113838368
chr22	25997900	25998900	1.6991394578976249
chr22	25998000	25999000	1.119368937689808
chr22	25998100	25999100	1.0047896725697758
chr22	25998200	25999200	1.1087102685148875
chr22	25998300	25999300	1.2427347858457691
chr22	25998400	25999400	1.2206556147172434
chr22	25998500	25999500	1.2174494533009108
chr22	25999700	26000700	-0.15550114324449266
chr22	25999800	26000800	-0.20065497986281802
chr22	25999900	26000900	-0.4810423058559529
chr22	26000000	26001000	-0.35427543119074795
chr22	26000100	26001100	0.7136347967266808
chr22	26000200	26001200	0.41851814149472455
chr22	26000300	26001300	0.13407407885562075
chr22	26000400	26001400	0.2945022261044745
chr22	26000600	26001600	1.2250856035827398
chr22	26000700	26001700	0.8449358599465729
chr22	26000800	26001800	0.9561264047994428
chr22	26000900	26001900	0.9592232619926999
chr22	26001000	26002000	0.6703159780003274
chr22	26001100	26002100	0.10030605617112466
chr22	26001200	26002200	-0.019607269217876696
chr22	26001300	26002300	0.6420736621695836
chr22	26001400	26002400	0.2848165993376231
chr22	26001500	26002500	-0.14496393713300704
chr22	26001600	26002600	-0.34906090122615185
chr22	26001700	26002700	-0.05511816297819687
chr22	26001800	26002800	-0.26782690395765824
chr22	26001900	26002900	-0.6665938124884389
chr22	26002000	26003000	-0.4249707461072373
chr22	26002100	26003100	-0.5468835536840608
chr22	26002200	26003200	-0.3292905507226028
chr22	26002300	26003300	-0.5659717158851391
chr22	26002400	26003400	-0.4767770124985896
chr22	26002500	26003500	-0.2753648097402475
chr22	26002600	26003600	-0.8273677790958138
chr22	26002700	26003700	-0.878700365777805
chr22	26002800	26003800	-0.4399788059227678
chr22	26002900	26003900	-0.2668962450718288
chr22	26003000	26004000	-0.22414456041907202
chr22	26003100	26004100	-0.21033031459147009
chr22	26003200	26004200	0.6253824640777047
chr22	26003300	26004300	0.4541955556705807
chr22	26003400	26004400	0.7038383239135618
chr22	26003500	26004500	0.6954274758415453
chr22	26003600	26004600	1.3155600694165877
chr22	26003700	26004700	1.5954333424651133
chr22	26003800	26004800	1.7463317919841566
chr22	26003900	26004900	2.1877343310761352
chr22	26004000	26005000	2.216201232047957
chr22	26004100	26005100	2.661603965431052
chr22	26004200	26005200	1.5457939033189052
chr22	26004300	26005300	1.5992072151423848
chr22	26004400	26005400	1.3889745116150265
chr22	26004500	26005500	1.4986234252459674
chr22	26004600	26005600	1.53234295802147
chr22	26004700	26005700	0.8899231054920579
chr22	26004800	26005800	0.6529054979252416
chr22	26004900	26005900	0.6397734052630657
chr22	26005000	26006000	0.6156639778062291
chr22	26005100	26006100	0.05604744476699312
chr22	26005200	26006200	0.16525156008781985
chr22	26005300	26006300	-0.17377806534379492
chr22	26005400	26006400	-0.20880727960836232
chr22	26005500	26006500	-0.6217174797080148
chr22	26005600	26006600	-1.0252842695964115
chr22	26005700	26006700	-0.4374703945528404
chr22	26005800	26006800	-0.8741279018359932
chr22	26005900	26006900	-1.0290024458163145
chr22	26006000	26007000	-1.046505448230836
chr22	26006100	26007100	-0.6680966545335799
chr22	26006200	26007200	-0.792644490969604
chr22	26006300	26007300	-0.5644000686814216
chr22	26006400	26007400	-0.051525439160962784
chr22	26006500	26007500	0.2150232800399065
chr22	26006600	26007600	-0.330198744233212
chr22	26006700	26007700	-0.13269782036093816
chr22	26006800	26007800	0.07479446411398699
chr22	26006900	26007900	-0.05761803232942904
chr22	26007000	26008000	0.4841283478406187
chr22	26007100	26008100	-0.19614132468143208
chr22	26007200	26008200	0.0007270911827743331
chr22	26007300	26008300	0.7283987270818648
chr22	26007400	26008400	0.19134050764678687
chr22	26007500	26008500	-0.06511640510088088
chr22	26007600	26008600	0.3689859820959821
chr22	26007700	26008700	0.7791808693445021
chr22	26007800	26008800	1.3853543114413316
chr22	26007900	26008900	1.8103926627572209
chr22	26008000	26009000	1.4132508787605105
chr22	26008100	26009100	2.1498131744604008
chr22	26008200	26009200	2.1846495151470267
chr22	26008300	26009300	1.5796851791858812
chr22	26008400	26009400	1.8308448160023
chr22	26008500	26009500	2.029114976898069
chr22	26008600	26009600	2.771343912386726
chr22	26008700	26009700	1.9984491613954487
chr22	26008800	26009800	1.4546934643043972
chr22	26008900	26009900	1.0636311351461127
chr22	26009000	26010000	1.2252543776632574
chr22	26009100	26010100	1.3123425579026091
chr22	26009200	26010200	0.7717763640062627
chr22	26009300	26010300	0.6501676081286333
chr22	26009400	26010400	0.1846478531357179
chr22	26009500	26010500	0.4692533338321964
chr22	26009600	26010600	0.4288916108450375
chr22	26009700	26010700	0.7538905307714949
chr22	26009800	26010800	0.7582523534052051
chr22	26009900	26010900	1.0069961641859588
chr22	26010000	26011000	0.7787334652248379
chr22	26010100	26011100	0.2335504822459452
chr22	26010200	26011200	1.0827251742706798
chr22	26010300	26011300	1.077212358481698
chr22	26010400	26011400	1.4388467568389105
chr22	26010500	26011500	1.3269346228755483
chr22	26010600	26011600	1.0170442530164423
chr22	26010700	26011700	0.8679840117313354
chr22	26010800	26011800	0.9985875061940755
chr22	26010900	26011900	0.9892102757124728
chr22	26011000	26012000	1.1198054314587425
chr22	26011100	26012100	1.6014379453993155
chr22	26011200	26012200	1.608956399376686
chr22	26011300	26012300	1.2646251814891605
chr22	26011400	26012400	1.3876104328309646
chr22	26011500	26012500	1.5027727977056171
chr22	26011600	26012600	1.4122667488585912
chr22	26011700	26012700	1.0362853269712349
chr22	26011800	26012800	0.8182464779073546
chr22	26011900	26012900	0.6777740881222518
chr22	26012000	26013000	0.5395404680380069
chr22	26012100	26013100	0.3122593801194278
chr22	26012200	26013200	-0.02199187118080799
chr22	26012300	26013300	0.6922004823834466
chr22	26012400	26013400	0.1278687928971547
chr22	26012500	26013500	-0.17257912302689474
chr22	26012600	26013600	0.13954181455208314
chr22	26012700	26013700	0.3489342373036549
chr22	26012800	26013800	0.5386845215616846
chr22	26012900	26013900	0.7354067436011595
chr22	26013000	26014000	0.5381350074390865
chr22	26013100	26014100	-0.10409045411713756
chr22	26013200	26014200	-0.436788960880159
chr22	26013300	26014300	-0.03160861205042277
chr22	26013400	26014400	0.028863366997815817
chr22	26013500	26014500	-0.16327302574371766
chr22	26013600	26014600	-0.4063415504310395
chr22	26013700	26014700	-0.4677838549212813
chr22	26013800	26014800	-0.5220547413464218
chr22	26013900	26014900	-0.973426676234645
chr22	26014000	26015000	-0.9236627234070679
chr22	26014100	26015100	-0.5985299987617739
chr22	26014200	26015200	0.3642957112124113
chr22	26014300	26015300	-0.07472124247380653
chr22	26014400	26015400	-0.05707895385539916
chr22	26014500	26015500	-0.0661891236384912
chr22	26014700	26015700	-0.2955207971612978
chr22	26014800	26015800	-0.0297899509408115
chr22	26014900	26015900	-0.22144453928663865
chr22	26015000	26016000	0.0675990098817731
chr22	26015100	26016100	-0.1828908468513071
chr22	26015200	26016200	-0.04040384543225613
chr22	26015300	26016300	-0.1759413031355558
chr22	26015400	26016400	0.02775364878722261
chr22	26015500	26016500	0.3050358842599972
chr22	26015600	26016600	0.2254768801455584
chr22	26015700	26016700	0.4579367337129967
chr22	26015800	26016800	0.5893130354292864
chr22	26015900	26016900	1.0791918147370985
chr22	26016000	26017000	1.0590629557999085
chr22	26018000	26019000	0.7624520609811162
chr22	26018100	26019100	0.5971517274132223
chr22	26018200	26019200	0.08429076155870131
chr22	26018300	26019300	0.7311374236872219
chr22	26018400	26019400	0.560700829841786
chr22	26018500	26019500	0.8304007886728297
chr22	26018600	26019600	0.7032589518267184
chr22	26018700	26019700	0.5681128986862334
chr22	26018800	26019800	0.6262405070961978
chr22	26018900	26019900	1.1005470056394184
chr22	26019000	26020000	1.0566526351024426
chr22	26019100	26020100	1.1572865477153096
chr22	26019200	26020200	2.0491520605982725
chr22	26019300	26020300	1.6487751492033351
chr22	26019400	26020400	1.6640841619442348
chr22	26019500	26020500	1.9836932458705143
chr22	26019600	26020600	1.5866589359006766
chr22	26019700	26020700	1.3327079156761823
chr22	26019800	26020800	0.5803242222896762
chr22	26019900	26020900	0.7481369761889817
chr22	26020000	26021000	0.21036206643093236
chr22	26020100	26021100	0.1669985623567371
chr22	26020200	26021200	-0.6164556555813472
chr22	26020300	26021300	-0.991679410719468
chr22	26020400	26021400	-0.9788805493638272
chr22	26020500	26021500	-1.4989890493297766
chr22	26020600	26021600	-0.7463798063400009
chr22	26020700	26021700	-0.3866603426698928
chr22	26020800	26021800	-0.5510469235870862
chr22	26020900	26021900	-1.2411600846876132
chr22	26021000	26022000	-0.7701740624379577
chr22	26021100	26022100	-0.7620141366931377
chr22	26021200	26022200	-0.23641982110276355
chr22	26021300	26022300	-0.01049403811652485
chr22	26021400	26022400	-0.18236544034885385
chr22	26021500	26022500	0.2749821735393805
chr22	26021600	26022600	-0.21319335104817114
chr22	26021700	26022700	-0.4502090134157228
chr22	26021800	26022800	0.38259455075284055
chr22	26021900	26022900	1.2085927114189998
chr22	26022000	26023000	1.5572095315749124
chr22	26022100	26023100	1.62190893304692
chr22	26022200	26023200	1.7474012700274024
chr22	26022300	26023300	1.3843089427120008
chr22	26022400	26023400	1.2619582974820531
chr22	26022500	26023500	1.2768072266715718
chr22	26022600	26023600	2.40858358493161
chr22	26022700	26023700	2.922769636014684
chr22	26022800	26023800	2.7791554726267496
chr22	26022900	26023900	2.3423636265930448
chr22	26023000	26024000	2.1065852721599603
chr22	26023100	26024100	2.2227015480314734
chr22	26023200	26024200	2.1523213117716864
chr22	26023300	26024300	2.599838716146789
chr22	26023400	26024400	3.016290473460049
chr22	26023500	26024500	3.3502269297361265
chr22	26023600	26024600	3.198881506328316
chr22	26023700	26024700	3.0150234981497728
chr22	26023800	26024800	3.7608979685294135
chr22	26023900	26024900	3.8013538855651015
chr22	26024000	26025000	3.711101970252003
chr22	26024100	26025100	3.6393103199671435
chr22	26024200	26025200	3.166569874994188
chr22	26024300	26025300	3.1121408329283184
chr22	26024400	26025400	2.680982055207912
chr22	26024500	26025500	1.5715807633260388
chr22	26024600	26025600	0.4281104551092579
chr22	26024700	26025700	-0.1120148153289875
chr22	26024800	26025800	-0.6866460207321565
chr22	26024900	26025900	-0.6793858077269224
chr22	26025000	26026000	-0.40362238292688724
chr22	26025100	26026100	-0.0186917379657086
chr22	26025200	26026200	0.3425778184692601
chr22	26025300	26026300	-0.1810763136213876
chr22	26025400	26026400	0.2507151104646283
chr22	26025500	26026500	1.0382883021087577
chr22	26025600	26026600	1.6741633238645943
chr22	26025700	26026700	1.3140505829407243
chr22	26025800	26026800	1.087551590277121
chr22	26025900	26026900	0.7947581183230719
chr22	26026000	26027000	0.5300639294137645
chr22	26026100	26027100	0.5331792696515301
chr22	26026200	26027200	0.8053657769454758
chr22	26026300	26027300	1.872138281926711
chr22	26026400	26027400	1.7765146923722708
chr22	26026500	26027500	2.010316657899533
chr22	26026600	26027600	1.913792860279088
chr22	26026700	26027700	2.6881538472085147
chr22	26026800	26027800	3.192087266661076
chr22	26026900	26027900	3.5902725300678378
chr22	26027000	26028000	4.13439444266893
chr22	26027100	26028100	3.861966496759538
chr22	26027200	26028200	3.929803685874498
chr22	26027300	26028300	3.3259291997450937
chr22	26027400	26028400	3.214620529238975
chr22	26027500	26028500	2.9453824010477208
chr22	26027600	26028600	3.0342300757201506
chr22	26027700	26028700	2.6952198356586288
chr22	26028400	26029400	0.4648572293538368
chr22	26028500	26029500	0.2835939441390387
chr22	26028600	26029600	0.7410443922909433
chr22	26028700	26029700	0.4740456275160662
chr22	26028800	26029800	-0.14256469368499627
chr22	26028900	26029900	-0.6272035015623955
chr22	26029000	26030000	-0.5106557244070372
chr22	26029100	26030100	-0.48082802385402
chr22	26029200	26030200	-0.05556290118563322
chr22	26029300	26030300	-0.3959281732708421
chr22	26029400	26030400	-0.1828491606023449
chr22	26029500	26030500	-0.13244582201097507
chr22	26029600	26030600	-0.4212121288394533
chr22	26029700	26030700	-0.4140535206725695
chr22	26029800	26030800	0.08143022336322484
chr22	26029900	26030900	0.0919931405110347
chr22	26030000	26031000	-0.13729453063178051
chr22	26030100	26031100	-0.26722102951733473
chr22	26030200	26031200	0.3160722405859789
chr22	26030300	26031300	0.3784512298511448
chr22	26030400	26031400	0.3726729496126849
chr22	26030500	26031500	0.6106255575655957
chr22	26030600	26031600	0.5872694821572298
chr22	26030700	26031700	0.4033843412478032
chr22	26030800	26031800	1.0249367128744749
chr22	26030900	26031900	1.3539337468779018
chr22	26031000	26032000	1.7091621615703085
chr22	26031100	26032100	1.838116742834136
chr22	26031200	26032200	1.8271584355946195
chr22	26031300	26032300	1.7740205939436977
chr22	26031400	26032400	1.968901648112752
chr22	26031500	26032500	2.0553488979174217
chr22	26032600	26033600	1.7466681335375402
chr22	26032700	26033700	1.0810233376035887
chr22	26032800	26033800	1.6228932690882951
chr22	26032900	26033900	2.370330520537936
chr22	26033000	26034000	2.4921697608709876
chr22	26033100	26034100	2.5958923926605286
chr22	26033200	26034200	2.9104551900421933
chr22	26033300	26034300	2.718809921728664
chr22	26033400	26034400	2.292293471719164
chr22	26033500	26034500	2.16635004793896
chr22	26033600	26034600	1.5549435183311178
chr22	26033700	26034700	1.9733448846887358
chr22	26033800	26034800	1.5381277497035712
chr22	26033900	26034900	1.3735310344383354
chr22	26034000	26035000	0.6114206899246621
chr22	26034100	26035100	0.1995826413542328
chr22	26034200	26035200	-0.6301911893261233
chr22	26034300	26035300	-0.223271781817083
chr22	26034400	26035400	-0.598421168021572
chr22	26034500	26035500	-0.969616503031545
chr22	26034600	26035600	-0.5088233273618684
chr22	26034700	26035700	-1.1307821050986313
chr22	26034800	26035800	-0.7316850060287554
chr22	26034900	26035900	-0.4574897882809546
chr22	26035000	26036000	-0.08192983280779115
chr22	26035100	26036100	-0.3869138548628013
chr22	26035200	26036200	-0.08428977838966144
chr22	26035300	26036300	-0.2737183783258921
chr22	26035400	26036400	-0.33635725630286595
chr22	26035500	26036500	0.18095951615793787
chr22	26035600	26036600	-0.3623886786240056
chr22	26035700	26036700	0.4072790379879411
chr22	26035800	26036800	-0.1761892407146003
chr22	26035900	26036900	-1.2054917861033134
chr22	26036000	26037000	-1.2882772383596537
chr22	26037100	26038100	1.2483115672890062
chr22	26037200	26038200	1.0882731161703576
chr22	26037300	26038300	1.230189698138975
chr22	26037400	26038400	1.16565814026752
chr22	26037500	26038500	1.4634392895608228
chr22	26037600	26038600	1.1369479347738511
chr22	26037700	26038700	1.5826636273099046
chr22	26037800	26038800	1.6973606927003553
chr22	26037900	26038900	1.0143417527655116
chr22	26038000	26039000	0.43898645863995395
chr22	26038100	26039100	0.396134028968856
chr22	26038200	26039200	-0.3853279489977775
chr22	26038300	26039300	-0.4954928833139178
chr22	26038400	26039400	-0.3883280720561713
chr22	26038500	26039500	-0.5005174940074072
chr22	26038600	26039600	-0.6792744248478093
chr22	26038700	26039700	-0.1342441274766699
chr22	26038800	26039800	-0.2562618512969677
chr22	26038900	26039900	0.439932614865522
chr22	26039000	26040000	0.1653156631877603
chr22	26039100	26040100	0.8476997729978853
chr22	26039200	26040200	1.6898538848510982
chr22	26039300	26040300	2.0696095790090885
chr22	26039400	26040400	2.2649438328881013
chr22	26039500	26040500	2.4857809191598506
chr22	26039600	26040600	2.119039526207223
chr22	26039700	26040700	1.4338399480705548
chr22	26039800	26040800	1.4630854730127532
chr22	26039900	26040900	1.0303135943553996
chr22	26040000	26041000	1.2118562838228963
chr22	26040100	26041100	0.7089455522933659
chr22	26040200	26041200	0.5104660887384045
chr22	26040300	26041300	0.14259782045850708
chr22	26041400	26042400	-0.41472306739156856
chr22	26041500	26042500	-0.5220283805121061
chr22	26041600	26042600	0.2395429506820215
chr22	26041700	26042700	-0.3498499057937109
chr22	26041800	26042800	-0.5387993464298348
chr22	26041900	26042900	0.4472659395086022
chr22	26042000	26043000	0.08940081786409666
chr22	26042100	26043100	-0.2526343201270171
chr22	26042200	26043200	-0.2599790240578111
chr22	26042300	26043300	-0.37302831426535776
chr22	26042400	26043400	-0.5749219803502761
chr22	26042500	26043500	-0.3241093839668722
chr22	26043600	26044600	1.2062170457691148
chr22	26043700	26044700	1.1551291791613587
chr22	26043800	26044800	1.3441984765111807
chr22	26043900	26044900	1.111332316844232
chr22	26044000	26045000	0.6655946811385054
chr22	26044100	26045100	1.3740282230168197
chr22	26044200	26045200	0.947882963870016
chr22	26044300	26045300	1.4065404106635333
chr22	26044400	26045400	1.4655207265770511
chr22	26044500	26045500	0.7745819193571993
chr22	26044600	26045600	0.8776560679695108
chr22	26044700	26045700	0.8276731046888549
chr22	26044800	26045800	1.0163643807528897
chr22	26044900	26045900	0.964761962002419
chr22	26045000	26046000	1.082427894895428
chr22	26045100	26046100	0.7142489692859271
chr22	26045200	26046200	1.4308903960036117
chr22	26045300	26046300	1.1976894648226684
chr22	26045400	26046400	0.7244692572745891
chr22	26045500	26046500	0.3803287709824324
chr22	26045600	26046600	-0.042890057328950605
chr22	26045700	26046700	-0.05291672480826279
chr22	26045800	26046800	-0.024472081327065583
chr22	26045900	26046900	-0.0029154934481387105
chr22	26046000	26047000	-0.2596016436947284
chr22	26046100	26047100	0.4507204830830571
chr22	26046200	26047200	0.4406599666531677
chr22	26046300	26047300	0.4664829688710197
chr22	26046400	26047400	0.1338809033695195
chr22	26046500	26047500	0.20945355850701847
chr22	26046600	26047600	0.04185904182553109
chr22	26046700	26047700	0.26115695206172485
chr22	26046800	26047800	-0.1474286761407986
chr22	26046900	26047900	0.1537689332625854
chr22	26047000	26048000	0.7723568674745248
chr22	26047100	26048100	0.5452070134358096
chr22	26047200	26048200	0.6941678076827177
chr22	26047300	26048300	0.5157525872880748
chr22	26047400	26048400	1.164811902871584
chr22	26047500	26048500	1.5209644907351223
chr22	26047600	26048600	2.4883380425387407
chr22	26047700	26048700	1.9222564431039164
chr22	26047800	26048800	1.8672545355536696
chr22	26047900	26048900	1.821019897940188
chr22	26048000	26049000	1.7399469311351599
chr22	26048100	26049100	1.2940769765691922
chr22	26048200	26049200	0.7386167819485198
chr22	26048300	26049300	0.9526584215158496
chr22	26048400	26049400	1.3538063704567858
chr22	26048500	26049500	1.7015808836001636
chr22	26048600	26049600	1.1680832336692335
chr22	26048700	26049700	1.3132306337423645
chr22	26048800	26049800	1.2741401608072236
chr22	26048900	26049900	1.1179767602125523
chr22	26049000	26050000	0.9453414405410557
chr22	26049100	26050100	1.1441342755714523
chr22	26049200	26050200	1.988297437476002
chr22	26049300	26050300	1.9480595609415297
chr22	26049400	26050400	1.938703263313112
chr22	26049500	26050500	1.6682494039653115
chr22	26049600	26050600	1.5757238910030955
chr22	26049700	26050700	1.6077478677950192
chr22	26049800	26050800	2.1794826081633945
chr22	26049900	26050900	2.0933169828399225
chr22	26050000	26051000	2.0646623990108006
chr22	26050100	26051100	2.245075486396905
chr22	26050200	26051200	1.6235028902579287
chr22	26051300	26052300	0.25391899661362505
chr22	26051400	26052400	0.4835018731348836
chr22	26051500	26052500	0.4439865238159593
chr22	26051600	26052600	0.5052768356445442
chr22	26051700	26052700	0.6906608755337382
chr22	26051800	26052800	1.321630837253808
chr22	26051900	26052900	1.6569543644575462
chr22	26052000	26053000	1.6909193004422027
chr22	26052100	26053100	2.1972850240436634
chr22	26052200	26053200	2.5334025865127128
chr22	26052300	26053300	2.4392900543126124
chr22	26052400	26053400	1.776220748476443
chr22	26052500	26053500	2.0503287686337432
chr22	26052600	26053600	2.021312953373307
chr22	26052700	26053700	2.1725703271273136
chr22	26052800	26053800	2.1181332485845026
chr22	26052900	26053900	1.9706241620861384
chr22	26053000	26054000	1.737803151416245
chr22	26053100	26054100	0.9750888362290656
chr22	26053200	26054200	0.9669709921862252
chr22	26053300	26054300	0.8748984189858249
chr22	26053400	26054400	1.260268744836332
chr22	26053500	26054500	0.9620637165597692
chr22	26053600	26054600	0.6266961443671358
chr22	26053700	26054700	0.717447865355872
chr22	26053800	26054800	0.7291475466547375
chr22	26053900	26054900	0.6709699842203799
chr22	26054000	26055000	1.087418447692889
chr22	26054100	26055100	1.3510390754870278
chr22	26054200	26055200	0.99790724574709
chr22	26054300	26055300	1.3040762621140671
chr22	26054400	26055400	1.1615204618695716
chr22	26054500	26055500	1.482022610160972
chr22	26054600	26055600	1.4762303847700042
chr22	26054700	26055700	1.1056311743799958
chr22	26054800	26055800	1.1020672018260476
chr22	26054900	26055900	1.0795728305130938
chr22	26055000	26056000	0.6907569476607046
chr22	26055100	26056100	0.6652452349576232
chr22	26055200	26056200	0.7311584301603741
chr22	26055300	26056300	0.8783662018340976
chr22	26055400	26056400	1.5635813309304782
chr22	26055500	26056500	1.2763001888613799
chr22	26055600	26056600	1.5004960593022445
chr22	26055700	26056700	1.730388547345712
chr22	26055800	26056800	1.9440621923841201
chr22	26055900	26056900	1.6610910069958016
chr22	26056000	26057000	1.6301571520034766
chr22	26056100	26057100	1.6946297351042974
chr22	26056200	26057200	2.044503694015299
chr22	26056300	26057300	1.5632289396374368
chr22	26056400	26057400	0.9116733442112652
chr22	26056500	26057500	1.0806765260362758
chr22	26057600	26058600	0.06692345891343206
chr22	26057700	26058700	-0.008915114102473979
chr22	26057800	26058800	0.07653361140795009
chr22	26057900	26058900	0.5302804148386204
chr22	26058000	26059000	1.4523988763190454
chr22	26058100	26059100	1.814986139639239
chr22	26058200	26059200	1.95628181241599
chr22	26058300	26059300	1.8676135098047253
chr22	26058400	26059400	1.5297953791077747
chr22	26058500	26059500	1.6323671859474915
chr22	26058600	26059600	2.1009752163181616
chr22	26058700	26059700	2.245316891092662
chr22	26058800	26059800	1.8242447711304008
chr22	26058900	26059900	2.148926563221356
chr22	26059000	26060000	2.4122166639576657
chr22	26059100	26060100	2.1918138994016934
chr22	26059200	26060200	1.8740864583294827
chr22	26059300	26060300	1.416720302532818
chr22	26059400	26060400	1.039064727139246
chr22	26059500	26060500	0.610627159345967
chr22	26059600	26060600	0.6890233167473516
chr22	26059700	26060700	1.0248269161092345
chr22	26059800	26060800	1.8959285300842843
chr22	26059900	26060900	2.338054679267513
chr22	26061000	26062000	0.6878230593699584
chr22	26061100	26062100	-0.08426325828655902
chr22	26061200	26062200	-0.5640892557291998
chr22	26061300	26062300	-0.16184593748836795
chr22	26061400	26062400	0.2415579952120876
chr22	26061500	26062500	0.2292170883548801
chr22	26061600	26062600	-0.02650306513677581
chr22	26061700	26062700	-0.2282962133366017
chr22	26061800	26062800	-0.5520114252799506
chr22	26061900	26062900	0.3092944934586272
chr22	26062000	26063000	0.5305788740943751
chr22	26062100	26063100	1.0755309201414418
chr22	26062200	26063200	1.0941609741457734
chr22	26062300	26063300	0.8489518758953483
chr22	26062400	26063400	1.246278263246388
chr22	26062500	26063500	1.5989873064265658
chr22	26062600	26063600	1.4876867494920554
chr22	26062700	26063700	1.361067913665292
chr22	26062800	26063800	1.2907152517735176
chr22	26062900	26063900	-0.08027963403859538
chr22	26063000	26064000	-1.2903407008456154
chr22	26063100	26064100	-1.1710283529580028
chr22	26063200	26064200	-1.2650167589737429
chr22	26063300	26064300	-1.1032203681512172
chr22	26063400	26064400	-1.8203996398296631
chr22	26063500	26064500	-1.9373968051200745
chr22	26063600	26064600	-1.9361247432104305
chr22	26063700	26064700	-1.8635717263422642
chr22	26063800	26064800	-2.371846861741985
chr22	26063900	26064900	-1.45024977941958
chr22	26064000	26065000	0.4340133313218901
chr22	26064100	26065100	0.40003398039764215
chr22	26064200	26065200	0.4528056064760281
chr22	26064300	26065300	0.4838156276453248
chr22	26064400	26065400	0.6133370598058404
chr22	26064500	26065500	0.5399871227490999
chr22	26064600	26065600	0.7073082406699699
chr22	26064700	26065700	0.9753473338523002
chr22	26065700	26066700	-0.1688616671721208
chr22	26065800	26066800	0.2942197834417263
chr22	26065900	26066900	0.5088136773505858
chr22	26066000	26067000	0.5470352116520425
chr22	26066100	26067100	0.8676834646780868
chr22	26066200	26067200	1.1195780254065717
chr22	26066300	26067300	1.3396562573371782
chr22	26066400	26067400	1.3554115449158066
chr22	26066500	26067500	1.6774812749709542
chr22	26066600	26067600	2.0482568907169725
chr22	26066700	26067700	2.891577646041069
chr22	26066800	26067800	2.5422785170799314
chr22	26066900	26067900	2.3504165903925456
chr22	26067000	26068000	2.4665555347710835
chr22	26067100	26068100	2.833806672779504
chr22	26067200	26068200	1.9259431263031161
chr22	26067300	26068300	2.054153536934792
chr22	26067400	26068400	1.7638929251251714
chr22	26067500	26068500	1.4994697982143916
chr22	26067600	26068600	1.2137126577990702
chr22	26067700	26068700	1.1223961261356483
chr22	26067800	26068800	1.3870893187639326
chr22	26067900	26068900	1.655211043564634
chr22	26068000	26069000	1.8429996082918123
chr22	26068100	26069100	2.03713650659449
chr22	26068200	26069200	2.1274705216886245
chr22	26068300	26069300	2.04696745763006
chr22	26068400	26069400	1.9724041078101096
chr22	26068500	26069500	2.132382007413625
chr22	26068600	26069600	1.935028459231307
chr22	26068700	26069700	1.6263967263795818
chr22	26068800	26069800	1.114210533765259
chr22	26068900	26069900	0.9862399687465288
chr22	26069000	26070000	0.8664398890047852
chr22	26069100	26070100	0.4681162670502655
chr22	26069200	26070200	1.167729443638544
chr22	26069300	26070300	0.6330971514112211
chr22	26069400	26070400	0.4845337566604304
chr22	26069500	26070500	0.2167892150179825
chr22	26069600	26070600	0.6978865954772528
chr22	26069700	26070700	1.1561629553464623
chr22	26069800	26070800	1.2481908496959189
chr22	26069900	26070900	1.0465678595985386
chr22	26070000	26071000	1.0260045623601572
chr22	26070100	26071100	0.7856532127595004
chr22	26070200	26071200	0.3652984168631659
chr22	26070300	26071300	0.32358823833731404
chr22	26070400	26071400	-0.09464052715573017
chr22	26070500	26071500	-0.28484751553399795
chr22	26070600	26071600	-1.1096816141722623
chr22	26070700	26071700	-1.2757165275665316
chr22	26070800	26071800	-1.2913037904239453
chr22	26070900	26071900	-0.6378798211606924
chr22	26071000	26072000	-0.611277472304879
chr22	26071100	26072100	-0.28866358062945824
chr22	26071200	26072200	-0.4661155159145948
chr22	26071300	26072300	-0.9481325084819302
chr22	26071400	26072400	-0.022639789896102044
chr22	26071500	26072500	-0.09363083885332386
chr22	26071600	26072600	0.7462244439259401
chr22	26071700	26072700	0.3339282104571233
chr22	26071800	26072800	0.7821180639085124
chr22	26071900	26072900	0.9534167058199922
chr22	26072000	26073000	0.9104211807320728
chr22	26072100	26073100	1.1036790444965017
chr22	26072200	26073200	0.9320827343404428
chr22	26072300	26073300	1.919603375908119
chr22	26072400	26073400	1.2331815287152963
chr22	26072500	26073500	1.167909862186983
chr22	26072600	26073600	1.0072401932135282
chr22	26072700	26073700	1.3468031085827807
chr22	26072800	26073800	0.6728097839138554
chr22	26072900	26073900	-0.014191375774683119
chr22	26073000	26074000	-0.10331796197070409
chr22	26073100	26074100	-1.2462040690314136
chr22	26073200	26074200	-1.1003572393015804
chr22	26073300	26074300	-0.6647736231914307
chr22	26073400	26074400	-0.41029347050893583
chr22	26073500	26074500	-0.5100599019262284
chr22	26073600	26074600	-0.8512319033413757
chr22	26073700	26074700	-1.1114829084271494
chr22	26073800	26074800	-0.729985277328413
chr22	26073900	26074900	-0.6166556808356042
chr22	26074000	26075000	-0.712952353955673
chr22	26074100	26075100	0.4755146160685845
chr22	26074200	26075200	0.6665245518211438
chr22	26074300	26075300	0.06999901690951202
chr22	26074400	26075400	-0.15874056626117353
chr22	26074500	26075500	0.20300768153457013
chr22	26074600	26075600	0.07939128732652409
chr22	26074700	26075700	0.819798822811217
chr22	26074800	26075800	0.33924646314470464
chr22	26074900	26075900	0.015819063217617814
chr22	26075000	26076000	0.4134126740171375
chr22	26075100	26076100	0.2593063835591916
chr22	26075200	26076200	0.0902538570635813
chr22	26075300	26076300	0.11357586837984307
chr22	26075400	26076400	0.08411721697205801
chr22	26075500	26076500	-0.2238085640926627
chr22	26075600	26076600	0.5744567729190303
chr22	26075700	26076700	0.4140829439631183
chr22	26075800	26076800	0.6695428383876608
chr22	26075900	26076900	1.149062606557484
chr22	26076000	26077000	0.8813827913630182
chr22	26076100	26077100	0.7442796726905514
chr22	26076200	26077200	0.7421086899566093
chr22	26076300	26077300	0.4523008509230173
chr22	26076400	26077400	0.4685571669763668
chr22	26076500	26077500	0.5603304306534171
chr22	26076600	26077600	-0.4331729927892702
chr22	26076700	26077700	-1.549752623452242
chr22	26076800	26077800	-1.2847628785929035
chr22	26076900	26077900	-1.9641938724582373
chr22	26077000	26078000	-2.714556604006778
chr22	26077100	26078100	-3.030853043364065
chr22	26077200	26078200	-2.9917347561224825
chr22	26077300	26078300	-2.2189411333754627
chr22	26077400	26078400	-2.720778959938228
chr22	26077500	26078500	-2.5381716791227893
chr22	26077600	26078600	-2.5703584725286466
chr22	26077700	26078700	-1.7887932044244164
chr22	26077800	26078800	-2.1730980567829308
chr22	26077900	26078900	-2.1129122149348114
chr22	26078000	26079000	-1.4758404855633422
chr22	26078100	26079100	-0.8789559826559667
chr22	26078200	26079200	-1.2420428646856299
chr22	26078300	26079300	-1.3414760846928857
chr22	26078400	26079400	-1.0852451672134786
chr22	26078500	26079500	-1.4381674450024071
chr22	26078600	26079600	-0.9011098315112388
chr22	26078700	26079700	-1.3021498036515258
chr22	26078800	26079800	-1.0210408229136816
chr22	26078900	26079900	-0.1026587189496738
chr22	26079000	26080000	0.2415269841749545
chr22	26079100	26080100	0.13608768818194347
chr22	26079200	26080200	0.4564256928768921
chr22	26079300	26080300	0.21956722712086632
chr22	26079400	26080400	0.8897874113993711
chr22	26079500	26080500	0.8935041564147738
chr22	26079600	26080600	0.009168625708560493
chr22	26079700	26080700	0.2477622925483445
chr22	26079800	26080800	0.09742470221664304
chr22	26079900	26080900	-0.6783352996319513
chr22	26080000	26081000	-1.4353705511682846
chr22	26080100	26081100	-2.1499858455538026
chr22	26080200	26081200	-1.9442328095235168
chr22	26080300	26081300	-1.9456209296585976
chr22	26080400	26081400	-1.8363216079804168
chr22	26080500	26081500	-2.1576527108580588
chr22	26080600	26081600	-1.9463263430494304
chr22	26080700	26081700	-1.9473908194231453
chr22	26080800	26081800	-1.4592827488458928
chr22	26080900	26081900	-1.1672141896201098
chr22	26081000	26082000	-0.8443424967222121
chr22	26081100	26082100	-0.5338245728223848
chr22	26081200	26082200	-0.5864066097045264
chr22	26081300	26082300	-0.2273296198123553
chr22	26081400	26082400	-0.5318241783411458
chr22	26081500	26082500	0.5330635313320056
chr22	26081600	26082600	1.0989175823509558
chr22	26081700	26082700	1.8169652938991507
chr22	26081800	26082800	0.6675519252542786
chr22	26081900	26082900	0.41491577013305664
chr22	26082000	26083000	0.6928619313388498
chr22	26082100	26083100	0.2938060029183557
chr22	26082200	26083200	0.4822489472138353
chr22	26082300	26083300	0.22185436882406792
chr22	26082400	26083400	0.8498470282911815
chr22	26082500	26083500	-0.11266549180243945
chr22	26082600	26083600	-0.025833742853659167
chr22	26082700	26083700	-0.6276815624147676
chr22	26082800	26083800	-0.14872279297323082
chr22	26082900	26083900	-0.017073180819869416
chr22	26083000	26084000	0.08324373245951013
chr22	26083100	26084100	1.2026278032048188
chr22	26083200	26084200	0.6316364317014707
chr22	26083300	26084300	0.5825745064347104
chr22	26083400	26084400	-0.360635746695574
chr22	26083500	26084500	0.10140302595238572
chr22	26083600	26084600	-0.1239415863776912
chr22	26083700	26084700	-0.6706762320783962
chr22	26083800	26084800	-1.1148217802693765
chr22	26083900	26084900	-0.9313143178359398
chr22	26084000	26085000	-1.318420242120404
chr22	26084100	26085100	-2.054331341114993
chr22	26084200	26085200	-1.2051662928813254
chr22	26084300	26085300	-1.2316982732182788
chr22	26084400	26085400	-0.7273156028269098
chr22	26084500	26085500	-1.4217199724136556
chr22	26084600	26085600	-1.0385138534795009
chr22	26084700	26085700	-0.37931569328228704
chr22	26084800	26085800	0.8739785037872625
chr22	26084900	26085900	0.02783838982725538
chr22	26085000	26086000	0.5135184434425442
chr22	26085100	26086100	0.9519843178075592
chr22	26085200	26086200	0.40903091601827896
chr22	26085300	26086300	0.00046958921577333113
chr22	26085400	26086400	-0.1461059497541603
chr22	26085500	26086500	0.4518412033835506
chr22	26085600	26086600	0.03795162026998061
chr22	26085700	26086700	0.11653584823684232
chr22	26086800	26087800	-1.681968974906886
chr22	26086900	26087900	-1.1604840782799355
chr22	26087000	26088000	-1.1162487234038574
chr22	26087100	26088100	-0.5157800224902743
chr22	26087200	26088200	-0.4902332421463419
chr22	26087300	26088300	-0.5683581615873664
chr22	26087400	26088400	-0.3871571530173473
chr22	26087500	26088500	-0.010558616332545286
chr22	26088600	26089600	0.4296414524564372
chr22	26088700	26089700	0.3982962070904985
chr22	26088800	26089800	0.7545360567963841
chr22	26088900	26089900	-0.2951844483243766
chr22	26089000	26090000	0.038304269987193794
chr22	26089100	26090100	0.4156817613328655
chr22	26089200	26090200	-0.4560231728746294
chr22	26089300	26090300	-0.5846852656976705
chr22	26089400	26090400	-0.7258297785309881
chr22	26089500	26090500	-0.8004802193269096
chr22	26089600	26090600	-1.112668543191166
chr22	26089700	26090700	-1.1675848971686489
chr22	26089800	26090800	-2.0074205487190766
chr22	26089900	26090900	-1.7167982392064034
chr22	26090000	26091000	-1.6666093623131935
chr22	26090100	26091100	-1.9774864040944176
chr22	26090200	26091200	-1.279874264567198
chr22	26090300	26091300	-1.2209067489456833
chr22	26090400	26091400	-0.9496521938335848
chr22	26090500	26091500	-0.7531405339212652
chr22	26090600	26091600	-0.7384384479450414
chr22	26090700	26091700	-0.4836046568561919
chr22	26090800	26091800	-0.08754218656516316
chr22	26090900	26091900	0.3166909338513886
chr22	26091000	26092000	-0.061761292486936153
chr22	26091100	26092100	-0.3127638262126587
chr22	26091200	26092200	-0.4588165817576944
chr22	26091300	26092300	-0.10408366095410962
chr22	26091400	26092400	-0.5399492714133846
chr22	26091500	26092500	-0.9029213555469742
chr22	26091600	26092600	-1.4067114720468428
chr22	26091700	26092700	-1.6897034186345996
chr22	26091800	26092800	-1.2912604563145365
chr22	26091900	26092900	-1.488345762814279
chr22	26092000	26093000	-0.8916634908987137
chr22	26092100	26093100	-0.07557685409307495
chr22	26092200	26093200	-0.18050224590363875
chr22	26092300	26093300	-0.9217307592974756
chr22	26092400	26093400	-0.8142577108015538
chr22	26092500	26093500	-0.9022333037525908
chr22	26092600	26093600	0.004871311908813748
chr22	26092700	26093700	-0.8079682937811272
chr22	26092800	26093800	-2.1919025146274733
chr22	26092900	26093900	-2.8641412438375524
chr22	26093000	26094000	-4.308467226500639
chr22	26093100	26094100	-7.131579514016753
chr22	26093200	26094200	-9.240025819735992
chr22	26094200	26095200	-9.058842305573522
chr22	26094300	26095300	-6.85570805510346
chr22	26094400	26095400	-4.475757599578667
chr22	26094500	26095500	-1.0406642591382766
chr22	26094600	26095600	-1.0251734376319035
chr22	26094700	26095700	-0.925032262306765
chr22	26094800	26095800	-0.8096077812448982
chr22	26094900	26095900	-0.5417136968469157
chr22	26095000	26096000	-0.12780198900417758
chr22	26095100	26096100	-0.6851257540314791
chr22	26095200	26096200	-0.9912928334650046
chr22	26095300	26096300	-1.8369318191581376
chr22	26095400	26096400	-1.7068991105758653
chr22	26095500	26096500	-1.150168723445122
chr22	26095600	26096600	-0.9684680871485942
chr22	26095700	26096700	-1.2352829728780488
chr22	26095800	26096800	-0.9796577317989946
chr22	26095900	26096900	-1.0516067450237063
chr22	26096000	26097000	-1.2229524690904752
chr22	26096100	26097100	-1.1242015380819494
chr22	26096200	26097200	-1.416568490914044
chr22	26096300	26097300	-0.7695853390118401
chr22	26096400	26097400	-0.8097366694207304
chr22	26096500	26097500	-1.1637197276347002
chr22	26096600	26097600	-1.192669663813282
chr22	26096700	26097700	-1.6933381873786293
chr22	26096800	26097800	-1.8558875170025224
chr22	26096900	26097900	-1.824948061044597
chr22	26097000	26098000	-1.4720013350151164
chr22	26097100	26098100	-1.356499374972705
chr22	26097200	26098200	-0.35731553594301435
chr22	26097300	26098300	0.02596860885177009
chr22	26097400	26098400	0.044677743765516996
chr22	26097500	26098500	0.28256021136187504
chr22	26097600	26098600	0.2879409177445217
chr22	26097700	26098700	0.7656442062321265
chr22	26097800	26098800	0.75706887195892
chr22	26097900	26098900	0.8859829941003653
chr22	26099600	26100600	-1.1431374421460376
chr22	26099700	26100700	-1.4902904497720129
chr22	26099800	26100800	-0.8758649742836825
chr22	26099900	26100900	-0.3937527831386373
chr22	26100000	26101000	0.06914485501970416
chr22	26100100	26101100	-0.577928344815426
chr22	26100200	26101200	-0.6489798596893476
chr22	26100300	26101300	-0.99658068132213
chr22	26100400	26101400	-0.7456329849636782
chr22	26100500	26101500	-1.3880474077866107
chr22	26100600	26101600	-1.125116454531457
chr22	26100700	26101700	-0.5632617960942143
chr22	26100800	26101800	-0.6373661119177797
chr22	26100900	26101900	-0.8080515970677846
chr22	26101000	26102000	-1.3362447015135819
chr22	26101100	26102100	-0.4842112238920396
chr22	26101200	26102200	-0.0885316484573584
chr22	26101300	26102300	-0.4054217617197061
chr22	26101400	26102400	-0.4665166579150966
chr22	26101500	26102500	-0.3794850181631864
chr22	26101600	26102600	-0.007097176984287326
chr22	26101700	26102700	-0.15428849268555792
chr22	26101800	26102800	-0.4114127266876326
chr22	26101900	26102900	-0.5795316988527188
chr22	26102000	26103000	-0.4538625184032165
chr22	26102100	26103100	-0.9069113092929376
chr22	26102200	26103200	-1.3358192923996066
chr22	26102700	26103700	-0.3508750464477079
chr22	26102800	26103800	-0.3440755354195884
chr22	26102900	26103900	-0.43766567012309976
chr22	26103000	26104000	-0.8157562949048034
chr22	26103100	26104100	-0.9366813804542684
chr22	26103200	26104200	-0.8796178350658616
chr22	26103300	26104300	-0.8906620254282114
chr22	26103400	26104400	-1.2758636671095949
chr22	26103500	26104500	-1.0746214345045229
chr22	26103600	26104600	-0.7624184368504936
chr22	26103700	26104700	-0.8232103997876353
chr22	26103800	26104800	-1.1241097407988059
chr22	26103900	26104900	-0.7159154544626459
chr22	26104000	26105000	-0.695089254433869
chr22	26104100	26105100	-0.5221073216147987
chr22	26104200	26105200	-0.3217980065329457
chr22	26104300	26105300	-0.4562168040649015
chr22	26104400	26105400	-1.1435222273680723
chr22	26104500	26105500	-0.8657634427690296
chr22	26104600	26105600	-1.3656510069230714
chr22	26104700	26105700	-1.2789053940437511
chr22	26104800	26105800	0.012038761524741877
chr22	26104900	26105900	0.04368865621317041
chr22	26105000	26106000	0.7264505311160245
chr22	26105100	26106100	0.9323738464473648
chr22	26105200	26106200	0.9306540563662736
chr22	26105300	26106300	1.3361068069241682
chr22	26105400	26106400	2.175202421056233
chr22	26105500	26106500	1.9430455628516403
chr22	26105600	26106600	2.147738288605678
chr22	26105700	26106700	2.3063285728818848
chr22	26105800	26106800	1.6977012521745891
chr22	26105900	26106900	1.7066550000398073
chr22	26106000	26107000	1.6115854987785774
chr22	26106100	26107100	1.2190279571970777
chr22	26106200	26107200	0.8990930586315579
chr22	26106300	26107300	0.5252451923537973
chr22	26106400	26107400	0.2535685336331617
chr22	26106500	26107500	0.4700029413863919
chr22	26106600	26107600	0.8633021231255141
chr22	26106700	26107700	0.6699323950849825
chr22	26106800	26107800	0.3866672944414121
chr22	26106900	26107900	0.6451957483269597
chr22	26107000	26108000	0.3118503850909597
chr22	26107100	26108100	0.7051959225638166
chr22	26107200	26108200	1.1324073718839318
chr22	26107300	26108300	0.913708547468213
chr22	26107400	26108400	1.2226392313633312
chr22	26107500	26108500	0.8908511826641623
chr22	26107600	26108600	0.7521001972449404
chr22	26107700	26108700	1.3809475544969247
chr22	26107800	26108800	1.3075544419798288
chr22	26107900	26108900	0.7851828259872227
chr22	26108000	26109000	0.5005086646985459
chr22	26108100	26109100	0.6054191512525866
chr22	26108200	26109200	0.32952535953530865
chr22	26108300	26109300	0.8799015675698798
chr22	26108400	26109400	1.096586223952961
chr22	26108500	26109500	1.665800935662671
chr22	26108600	26109600	1.220939933679002
chr22	26108700	26109700	-0.21388640064361772
chr22	26108800	26109800	-0.5511822819189407
chr22	26108900	26109900	-0.7474039458787621
chr22	26109000	26110000	-0.452291187002485
chr22	26109100	26110100	-0.6226760815538748
chr22	26109200	26110200	-0.32296146246733226
chr22	26109300	26110300	-0.8862221074044452
chr22	26109400	26110400	-1.6080737673720402
chr22	26109500	26110500	-1.6470741443780654
chr22	26109600	26110600	-1.6819595447195184
chr22	26109700	26110700	-1.256988198489592
chr22	26109800	26110800	-0.6464644816546483
chr22	26109900	26110900	-0.6753506400834967
chr22	26110000	26111000	-0.5583422560462984
chr22	26110100	26111100	-0.9172097930045944
chr22	26110200	26111200	-1.2235872468948408
chr22	26110300	26111300	-1.1855278928553057
chr22	26110400	26111400	-1.5394837543629991
chr22	26110500	26111500	-1.8441467486441496
chr22	26110600	26111600	-0.7204129715386185
chr22	26110700	26111700	-0.610989954970681
chr22	26110800	26111800	-0.21660177969613448
chr22	26110900	26111900	0.07880699997185704
chr22	26111000	26112000	-0.07537394442337651
chr22	26111100	26112100	0.05409058761116766
chr22	26111200	26112200	-0.320294151561912
chr22	26111300	26112300	-0.662932561539678
chr22	26111400	26112400	-0.5498454059608447
chr22	26111500	26112500	-0.7646594193602652
chr22	26111600	26112600	-2.152654442785883
chr22	26111700	26112700	-1.7833834226386855
chr22	26111800	26112800	-2.1304003353261285
chr22	26111900	26112900	-2.393650177439925
chr22	26112000	26113000	-2.0952570302108455
chr22	26112100	26113100	-1.353229332842973
chr22	26112200	26113200	-1.1473120431947548
chr22	26112300	26113300	-0.7843584322586343
chr22	26112400	26113400	-0.7019720233142175
chr22	26112500	26113500	-0.2463795323130571
chr22	26112600	26113600	0.1021090454473458
chr22	26112700	26113700	-0.1754456151115321
chr22	26112800	26113800	-0.17580226197988402
chr22	26112900	26113900	0.7321368028328678
chr22	26113000	26114000	0.6966092795871567
chr22	26113100	26114100	0.10416458283474712
chr22	26113200	26114200	0.2025981267381832
chr22	26113300	26114300	-0.11035986499910656
chr22	26113400	26114400	0.06364396504890811
chr22	26113500	26114500	-0.2256459669026861
chr22	26113600	26114600	0.2913576503141642
chr22	26113700	26114700	0.7624193784815373
chr22	26113800	26114800	0.08471205936393636
chr22	26113900	26114900	-1.1807754547626714
chr22	26114000	26115000	-1.6878399104308033
chr22	26114100	26115100	-1.5445860493422694
chr22	26114200	26115200	-1.5483756918537797
chr22	26114300	26115300	-0.9852647871993748
chr22	26114400	26115400	-0.526101372780178
chr22	26114500	26115500	-1.083175294154442
chr22	26114600	26115600	-1.11638695241806
chr22	26114700	26115700	-1.4392296974729288
chr22	26114800	26115800	-1.0335470301896306
chr22	26115900	26116900	-0.30212134795262463
chr22	26116000	26117000	-0.37730554518764237
chr22	26116100	26117100	-0.02458988149990077
chr22	26116200	26117200	-0.09641867216388604
chr22	26116300	26117300	-0.07384696876880469
chr22	26116400	26117400	-0.4622368128153466
chr22	26116500	26117500	-0.7399896355328899
chr22	26116600	26117600	-1.3439030030658514
chr22	26116700	26117700	-0.6015430457645002
chr22	26116800	26117800	-0.29649233114594403
chr22	26116900	26117900	0.15847534314008954
chr22	26117000	26118000	-0.11530803890711142
chr22	26117100	26118100	0.4982857498163376
chr22	26117200	26118200	-0.4008812309711531
chr22	26117300	26118300	0.09428838402678116
chr22	26117400	26118400	0.3188482590463986
chr22	26117500	26118500	0.8751570690931246
chr22	26117600	26118600	1.3627249608959957
chr22	26117700	26118700	0.41117423848913975
chr22	26117800	26118800	-0.5655535718726827
chr22	26117900	26118900	-0.7034614213756408
chr22	26118000	26119000	-0.8907407039019202
chr22	26118100	26119100	-0.8961405844024305
chr22	26118200	26119200	-0.16130356751637984
chr22	26118300	26119300	-0.7886990965369484
chr22	26118400	26119400	-0.15048873083959316
chr22	26118500	26119500	0.0024968599522510416
chr22	26118600	26119600	-0.3054833749616654
chr22	26118700	26119700	-0.28104589542403713
chr22	26118800	26119800	0.4248905155829865
chr22	26118900	26119900	0.20080735044469825
chr22	26119000	26120000	0.5129863981803159
chr22	26119100	26120100	-0.2568751735835237
chr22	26119200	26120200	-0.4540021160076498
chr22	26119300	26120300	-0.5551918031365092
chr22	26119400	26120400	-1.3691578795858022
chr22	26119500	26120500	-1.202367825019969
chr22	26119600	26120600	-1.0446150924025748
chr22	26119700	26120700	-0.4318500381404576
chr22	26119800	26120800	-0.8954596475430497
chr22	26119900	26120900	-0.6803709822085517
chr22	26120000	26121000	-0.5059871870381502
chr22	26120100	26121100	-0.2984169552490293
chr22	26120200	26121200	-0.2060090067060336
chr22	26120300	26121300	0.21924375994182052
chr22	26120400	26121400	0.25089614375286906
chr22	26120500	26121500	0.21474220800691754
chr22	26120600	26121600	0.7686798484912192
chr22	26120700	26121700	0.5620431754568258
chr22	26120800	26121800	0.944177351990358
chr22	26120900	26121900	1.10951727787598
chr22	26121000	26122000	1.594598382673395
chr22	26121100	26122100	1.7940638189778104
chr22	26121200	26122200	1.467427981955545
chr22	26121300	26122300	1.5907597840312868
chr22	26121400	26122400	1.8613786820712583
chr22	26121500	26122500	1.4123105471752462
chr22	26121600	26122600	0.8832279798836628
chr22	26121700	26122700	1.1703467396570593
chr22	26122800	26123800	0.3778245432558786
chr22	26122900	26123900	0.26412388758649114
chr22	26123000	26124000	0.12637530077210465
chr22	26123100	26124100	-0.05610064442571305
chr22	26123200	26124200	0.5593917792305237
chr22	26123300	26124300	0.04226010101496885
chr22	26123400	26124400	-0.5126229918040202
chr22	26123500	26124500	-1.1830089311460747
chr22	26123600	26124600	-0.9909394446708928
chr22	26123700	26124700	-1.4438760930323655
chr22	26123800	26124800	-0.4517003296224297
chr22	26123900	26124900	-0.7227819723910551
chr22	26124000	26125000	-0.9443373651093885
chr22	26124100	26125100	-0.9920745580267084
chr22	26124200	26125200	-1.3282455141838805
chr22	26124300	26125300	-1.2223251396487482
chr22	26124400	26125400	-0.4490185230650701
chr22	26124500	26125500	-0.7981624424045829
chr22	26124600	26125600	-0.44306447614997496
chr22	26124700	26125700	-1.3434626538148895
chr22	26124800	26125800	-1.2915622230269248
chr22	26124900	26125900	-1.3493811167970609
chr22	26125000	26126000	-1.2385898195134575
chr22	26125100	26126100	-1.3517304658054972
chr22	26125200	26126200	-1.1829689240291126
chr22	26125300	26126300	-1.6876955248021486
chr22	26125400	26126400	-1.5875652445805342
chr22	26125500	26126500	-1.6786567787575222
chr22	26125600	26126600	-1.399885279536237
chr22	26125700	26126700	-0.5063925499379468
chr22	26125800	26126800	-1.1350460235843165
chr22	26125900	26126900	-0.394233101770084
chr22	26126000	26127000	-0.48738089214480723
chr22	26126100	26127100	0.4330556892069469
chr22	26127200	26128200	-0.5412691854476919
chr22	26127300	26128300	0.3517810083140276
chr22	26127400	26128400	0.3808862171552918
chr22	26127500	26128500	0.7272411587258935
chr22	26127600	26128600	0.6483285655347267
chr22	26127700	26128700	0.5043133008749263
chr22	26127800	26128800	0.21768493278474027
chr22	26127900	26128900	0.04882324816825207
chr22	26128000	26129000	-1.2304327849871883
chr22	26128100	26129100	-1.4677833428295732
chr22	26128200	26129200	-1.1620843255416569
chr22	26128300	26129300	-1.5442967210335057
chr22	26128400	26129400	-1.2659341923841254
chr22	26129500	26130500	-1.016639516057016
chr22	26129600	26130600	-0.6057974114604959
chr22	26129700	26130700	-1.1343324151069467
chr22	26129800	26130800	-1.462239381341866
chr22	26129900	26130900	-1.2300128095652834
chr22	26130000	26131000	-1.084467397039596
chr22	26130100	26131100	-0.19603247215608915
chr22	26130200	26131200	0.10404253746551244
chr22	26130300	26131300	-0.3056796035287395
chr22	26130400	26131400	0.16082329313763016
chr22	26130500	26131500	-0.07460008874535738
chr22	26130600	26131600	-1.056663414359968
chr22	26130700	26131700	0.3904079198514087
chr22	26130800	26131800	0.6890039872190084
chr22	26130900	26131900	0.7591424298839191
chr22	26131000	26132000	0.8650606630799018
chr22	26131100	26132100	0.5434309710585139
chr22	26131200	26132200	0.2650032092030865
chr22	26131300	26132300	0.8490019408538216
chr22	26131400	26132400	1.3848386096361052
chr22	26131500	26132500	1.6623968251507648
chr22	26131600	26132600	2.776418455466968
chr22	26131700	26132700	1.9277008615016764
chr22	26131800	26132800	2.1262619516639756
chr22	26131900	26132900	2.1072890071738017
chr22	26132000	26133000	2.2744956233343006
chr22	26132100	26133100	2.9021870635563483
chr22	26132200	26133200	2.7917642506425264
chr22	26132300	26133300	1.8856351889628231
chr22	26132400	26133400	1.4749255876737999
chr22	26132500	26133500	1.1736574595395606
chr22	26132600	26133600	-0.1377248393811815
chr22	26132700	26133700	-0.6484423362321954
chr22	26132800	26133800	-0.9694704438019068
chr22	26132900	26133900	-1.6958818924097079
chr22	26133000	26134000	-1.7591049203417624
chr22	26133100	26134100	-1.2096581743825887
chr22	26133200	26134200	-1.5981933327043052
chr22	26133300	26134300	-1.284411502378773
chr22	26133400	26134400	-1.522867234620119
chr22	26133500	26134500	-1.7482684738577008
chr22	26133600	26134600	-1.6130658488816885
chr22	26133700	26134700	-0.6585834504521116
chr22	26133800	26134800	-0.35138351448161403
chr22	26133900	26134900	0.13724282519408668
chr22	26134000	26135000	0.43931718094948585
chr22	26134100	26135100	0.21281936532291326
chr22	26134200	26135200	-0.2329927812906756
chr22	26134300	26135300	-0.027480017796180204
chr22	26134400	26135400	-0.04722072280065378
chr22	26134500	26135500	0.055205191822575515
chr22	26134600	26135600	0.3244611296464929
chr22	26134700	26135700	-0.6664044561120988
chr22	26134800	26135800	-0.7716850840496658
chr22	26134900	26135900	-0.8740617007156446
chr22	26135000	26136000	-1.1781347463341572
chr22	26135100	26136100	-1.3691651788319272
chr22	26135200	26136200	-0.7369167983510824
chr22	26135300	26136300	-0.32222465076907114
chr22	26135400	26136400	0.3766061972679277
chr22	26135500	26136500	-0.5198322472826662
chr22	26135600	26136600	-0.6381434202007981
chr22	26135700	26136700	-0.1668011427760737
chr22	26135800	26136800	-0.4291050949413869
chr22	26135900	26136900	0.07996684103641426
chr22	26136000	26137000	0.15208825690704272
chr22	26136100	26137100	-0.5835211482099937
chr22	26136200	26137200	-0.4489892510517853
chr22	26136300	26137300	-0.8257620565314413
chr22	26136400	26137400	-1.3256843155272318
chr22	26136500	26137500	-0.9111735433424559
chr22	26136600	26137600	-0.9990752625873164
chr22	26136700	26137700	-1.0242302896812436
chr22	26136800	26137800	-0.4216431266319431
chr22	26136900	26137900	-0.5971124884111967
chr22	26137000	26138000	-0.6672246154853736
chr22	26137100	26138100	0.12364345095449275
chr22	26137200	26138200	0.30574081344856313
chr22	26137300	26138300	-0.3310564242885887
chr22	26137400	26138400	-0.17279757702502874
chr22	26137500	26138500	0.3957585606470385
chr22	26137600	26138600	0.019124384683719315
chr22	26137700	26138700	-0.030710636876567176
chr22	26137800	26138800	-0.7983110003238422
chr22	26137900	26138900	-1.5642244200461042
chr22	26138000	26139000	-1.6528097989593358
chr22	26138100	26139100	-1.9506005834666875
chr22	26138200	26139200	-2.302919925600868
chr22	26138300	26139300	-2.223631148554594
chr22	26138400	26139400	-2.525645408942861
chr22	26138500	26139500	-2.7619602873017683
chr22	26138600	26139600	-2.5787413087064257
chr22	26138700	26139700	-2.2688472349893978
chr22	26138800	26139800	-2.2696814844394257
chr22	26138900	26139900	-2.2917246415677464
chr22	26139000	26140000	-1.967241378174617
chr22	26139100	26140100	-1.9690951011316884
chr22	26139200	26140200	-1.7402469581165927
chr22	26139300	26140300	-1.7851060637928768
chr22	26139400	26140400	-1.455669031430946
chr22	26139500	26140500	-0.8052154916281921
chr22	26139600	26140600	-0.2385884391121787
chr22	26139700	26140700	-0.3990272498667984
chr22	26139800	26140800	0.17097720212625106
chr22	26139900	26140900	0.7905386727501634
chr22	26140000	26141000	0.7552996780766008
chr22	26140100	26141100	0.9540062875740498
chr22	26140200	26141200	0.880497103867404
chr22	26140300	26141300	1.6634815024011016
chr22	26140400	26141400	1.8838485418609083
chr22	26140500	26141500	0.845458748405032
chr22	26140600	26141600	0.05725832066694711
chr22	26140700	26141700	-0.8869334294868438
chr22	26140800	26141800	-1.2516054849472475
chr22	26140900	26141900	-2.2144333382856933
chr22	26141000	26142000	-1.8959215532546085
chr22	26141100	26142100	-1.093492129347835
chr22	26141200	26142200	-1.2075442547674504
chr22	26141300	26142300	-1.7416694091403448
chr22	26141400	26142400	-1.9955023174112203
chr22	26141500	26142500	-1.7365522603993684
chr22	26141600	26142600	-1.1103303557058553
chr22	26141700	26142700	-0.7771917841826573
chr22	26141800	26142800	-0.2443975498492233
chr22	26141900	26142900	0.06282195988388116
chr22	26142000	26143000	-0.1745206012583872
chr22	26142100	26143100	-0.2649265755448086
chr22	26142200	26143200	-0.5332289863477391
chr22	26142300	26143300	-0.28156495232673473
chr22	26143400	26144400	-0.8006577397015604
chr22	26143500	26144500	-0.9116125068063607
chr22	26143600	26144600	-0.8108259580722713
chr22	26143700	26144700	-0.8286470053811723
chr22	26143800	26144800	-0.9121373951353828
chr22	26143900	26144900	-0.8948201813737731
chr22	26144000	26145000	-1.077907564979905
chr22	26144100	26145100	0.11497810607881365
chr22	26144200	26145200	-0.31477872611623986
chr22	26144300	26145300	-0.41845262370708397
chr22	26144400	26145400	-0.8308527072401867
chr22	26144500	26145500	-0.05008473621928944
chr22	26144600	26145600	-0.6775361213229487
chr22	26144700	26145700	-0.14770602794868926
chr22	26144800	26145800	0.2844400159764806
chr22	26144900	26145900	-0.018403284058925454
chr22	26145000	26146000	-0.3089090142677955
chr22	26145100	26146100	-0.9563855054381988
chr22	26145200	26146200	-0.5991274102403686
chr22	26145300	26146300	-0.10703372093980416
chr22	26145400	26146400	-0.25130163063257965
chr22	26145500	26146500	-0.2594934938660601
chr22	26145600	26146600	0.2350906436876009
chr22	26145700	26146700	0.20614071690080896
chr22	26145800	26146800	-0.022497466808886875
chr22	26145900	26146900	0.058998843121199324
chr22	26146000	26147000	-0.3788758333368947
chr22	26146100	26147100	-0.09017333541253117
chr22	26146200	26147200	-0.09212347736947926
chr22	26146300	26147300	0.002778315394523457
chr22	26146400	26147400	-0.16041758692945499
chr22	26146500	26147500	-0.07726277244156472
chr22	26146600	26147600	-0.6932428769306782
chr22	26146700	26147700	-1.1779035696892408
chr22	26146800	26147800	-1.4864140757132933
chr22	26146900	26147900	-1.740364522345396
chr22	26147000	26148000	-1.5328625711964812
chr22	26147100	26148100	-1.6661798133064984
chr22	26147200	26148200	-1.8395884916567835
chr22	26147300	26148300	-2.216315634755937
chr22	26147400	26148400	-2.6224721962674487
chr22	26147500	26148500	-2.654621555126824
chr22	26147600	26148600	-1.8793031658581003
chr22	26147700	26148700	-1.8348217242240232
chr22	26147800	26148800	-1.4216133964163404
chr22	26147900	26148900	-1.3224018128198325
chr22	26148000	26149000	-1.858326641932645
chr22	26148100	26149100	-1.5510175200489684
chr22	26148200	26149200	-1.6754418891871783
chr22	26148300	26149300	-1.6080222782614442
chr22	26148400	26149400	-0.4298169285233081
chr22	26148500	26149500	-0.7490648895431701
chr22	26148600	26149600	-1.3987727495904898
chr22	26148700	26149700	-0.8612634037343411
chr22	26148800	26149800	-1.2732847352152996
chr22	26148900	26149900	-0.18008489212978085
chr22	26149000	26150000	0.8026782109662045
chr22	26149100	26150100	-0.17440360590907472
chr22	26149200	26150200	0.1489774771252337
chr22	26149300	26150300	-0.304974444152677
chr22	26149400	26150400	-1.2915415047075305
chr22	26149500	26150500	-1.6207651295804542
chr22	26149600	26150600	-0.994781075098212
chr22	26149700	26150700	-1.4116323806793123
chr22	26149800	26150800	-1.2652556761379286
chr22	26149900	26150900	-2.5818770989401347
chr22	26150000	26151000	-2.35091282519693
chr22	26150100	26151100	-1.6530622815777167
chr22	26150200	26151200	-2.130769436120076
chr22	26150300	26151300	-2.0001708799969897
chr22	26150400	26151400	-1.7781010606317442
chr22	26150500	26151500	-1.3904999735695227
chr22	26150600	26151600	-1.739170085379978
chr22	26150700	26151700	-1.602929837329364
chr22	26150800	26151800	-1.3637211138976868
chr22	26150900	26151900	-0.491460729726565
chr22	26151000	26152000	-0.69037614633186
chr22	26151100	26152100	-0.5485998274746983
chr22	26151200	26152200	0.06297664336380802
chr22	26151300	26152300	0.5422578004126107
chr22	26151400	26152400	0.5027453149207379
chr22	26151500	26152500	0.5218883796353019
chr22	26151600	26152600	0.6108784797751161
chr22	26151700	26152700	0.24651464000300985
chr22	26151800	26152800	-0.3076258938774267
chr22	26151900	26152900	-0.7061425053266014
chr22	26152000	26153000	-0.5483328841620799
chr22	26152100	26153100	-0.8193849862965527
chr22	26152200	26153200	-1.7412767212464837
chr22	26152300	26153300	-1.2750069904603236
chr22	26152400	26153400	-0.6908892667066034
chr22	26152500	26153500	-0.6012066014278397
chr22	26153200	26154200	-0.5994845508995094
chr22	26153300	26154300	-0.792946320245997
chr22	26153400	26154400	-0.9425876549638236
chr22	26153500	26154500	-1.1913309330661783
chr22	26153600	26154600	-1.3687525226073092
chr22	26153700	26154700	-1.0827673417736154
chr22	26153800	26154800	-1.3354037715297773
chr22	26153900	26154900	-1.4939640559896594
chr22	26154000	26155000	-1.933086098471672
chr22	26154100	26155100	-2.1277381066820045
chr22	26154200	26155200	-1.918972953104291
chr22	26154300	26155300	-2.0839970876720257
chr22	26154400	26155400	-1.9485615207385516
chr22	26154500	26155500	-1.6735961481334984
chr22	26154600	26155600	-1.4619201878590948
chr22	26154700	26155700	-1.7993428193890273
chr22	26154800	26155800	-1.2217658550918549
chr22	26154900	26155900	-1.0547138163105392
chr22	26156000	26157000	0.03293988042530497
chr22	26156100	26157100	0.6773003448870036
chr22	26156200	26157200	0.27167705156829625
chr22	26156300	26157300	-0.098441335175625
chr22	26156400	26157400	-0.15204704865011046
chr22	26156500	26157500	-1.2143239381142241
chr22	26156600	26157600	-0.516734138503487
chr22	26156700	26157700	-0.2265138364792916
chr22	26156800	26157800	-0.5482855457556753
chr22	26156900	26157900	-0.02394259683279731
chr22	26157000	26158000	-0.6304656115375966
chr22	26157100	26158100	-1.2938863829696332
chr22	26157200	26158200	-0.9741283233884508
chr22	26157300	26158300	-0.7030165437002519
chr22	26157400	26158400	0.04560124725497229
chr22	26157500	26158500	0.8846466743182437
chr22	26157600	26158600	0.17896704010284878
chr22	26157700	26158700	0.09038130143605172
chr22	26157800	26158800	0.06717313456742667
chr22	26157900	26158900	0.1933101234526174
chr22	26158000	26159000	0.7311741278122492
chr22	26158100	26159100	1.1578923935484005
chr22	26158200	26159200	0.9462360598455921
chr22	26158300	26159300	0.3926583834277551
chr22	26158400	26159400	-0.05551892857609656
chr22	26158500	26159500	-0.2573046857096608
chr22	26158600	26159600	0.6269843885325843
chr22	26158700	26159700	1.2564459697655772
chr22	26158800	26159800	1.8652274682333565
chr22	26158900	26159900	1.686091629291728
chr22	26159000	26160000	2.055420926864065
chr22	26159100	26160100	2.468132534836086
chr22	26159200	26160200	3.004478547328328
chr22	26159300	26160300	3.698270775660776
chr22	26159400	26160400	4.289234592908948
chr22	26159500	26160500	4.1225264722942345
chr22	26159600	26160600	3.7761680626914815
chr22	26159700	26160700	4.026320163034439
chr22	26159800	26160800	3.891711275984344
chr22	26159900	26160900	3.5898765148910496
chr22	26160000	26161000	2.9416383001957853
chr22	26160100	26161100	2.2814524279416006
chr22	26160200	26161200	1.7381664007609712
chr22	26160300	26161300	0.8837902738064041
chr22	26160400	26161400	0.4275266803341709
chr22	26160500	26161500	0.5434172369328076
chr22	26160600	26161600	0.502995890123254
chr22	26160700	26161700	-0.07559162579488787
chr22	26160800	26161800	-0.2023871917630905
chr22	26160900	26161900	0.2430230987215565
chr22	26161000	26162000	0.7765435329093172
chr22	26161100	26162100	0.9964707002035956
chr22	26161200	26162200	1.1502428179079598
chr22	26161300	26162300	0.6539175144136711
chr22	26161400	26162400	0.6554231515104675
chr22	26161500	26162500	0.6005298308812329
chr22	26161600	26162600	0.1198423219641712
chr22	26161700	26162700	0.4592313357552151
chr22	26161800	26162800	0.4231216343288959
chr22	26161900	26162900	0.2380471381030261
chr22	26162000	26163000	-0.30909253404066406
chr22	26162100	26163100	-0.6624607584564943
chr22	26162200	26163200	-1.1993097005342934
chr22	26162300	26163300	-0.1608362099766962
chr22	26162400	26163400	0.29782591280824394
chr22	26162500	26163500	1.1158279419098598
chr22	26162600	26163600	1.2938382259647874
chr22	26162700	26163700	0.5457042113041779
chr22	26162800	26163800	0.0544500974459131
chr22	26162900	26163900	0.07836982478081532
chr22	26163000	26164000	0.7113109586999199
chr22	26163100	26164100	0.9370139807379536
chr22	26163200	26164200	1.4808379460776024
chr22	26163300	26164300	0.4353899525239434
chr22	26163400	26164400	-0.1414184908011982
chr22	26163500	26164500	-0.5475230471697609
chr22	26163600	26164600	-0.40319075102026414
chr22	26163700	26164700	0.4321539402819236
chr22	26163800	26164800	1.1056383139859298
chr22	26163900	26164900	0.9537864945611908
chr22	26164000	26165000	0.2557666123627398
chr22	26164100	26165100	0.7098868097951361
chr22	26164200	26165200	0.1893170567801924
chr22	26164300	26165300	0.5694610716120492
chr22	26164400	26165400	1.0980009825327743
chr22	26164500	26165500	0.827715008457905
chr22	26164600	26165600	1.0669314425925056
chr22	26164700	26165700	1.2214307233691235
chr22	26164800	26165800	0.8089871279240616
chr22	26164900	26165900	1.3796190881933676
chr22	26165000	26166000	1.42221572203675
chr22	26165100	26166100	0.8404944375408537
chr22	26165200	26166200	1.1255280631997135
chr22	26165300	26166300	1.0393391213660774
chr22	26165400	26166400	0.9404890409430958
chr22	26165500	26166500	1.039495799130824
chr22	26165600	26166600	0.7780023585471156
chr22	26165700	26166700	-0.007123789320351269
chr22	26165800	26166800	-0.12421542749197655
chr22	26165900	26166900	-0.2646145822756287
chr22	26166000	26167000	-0.2733314189155414
chr22	26166100	26167100	-0.3177693298388024
chr22	26166200	26167200	-0.9656916906526952
chr22	26166300	26167300	-1.0502156141218442
chr22	26166400	26167400	-1.5635301395748669
chr22	26166500	26167500	-1.5709715184899589
chr22	26166600	26167600	-1.331619621311687
chr22	26166700	26167700	-0.7412090995968335
chr22	26166800	26167800	-0.3388790238936544
chr22	26166900	26167900	-0.6290004563344167
chr22	26167000	26168000	-0.45441640641097436
chr22	26167100	26168100	0.2987202911416201
chr22	26167200	26168200	0.08074632586446942
chr22	26167300	26168300	0.9757677409592508
chr22	26167400	26168400	0.8383136618813588
chr22	26167500	26168500	0.9282392357825384
chr22	26167600	26168600	0.6028432582766947
chr22	26167700	26168700	0.8017663262292929
chr22	26167800	26168800	0.28729747285941154
chr22	26167900	26168900	0.2544492107045159
chr22	26168000	26169000	0.6241536052775047
chr22	26168100	26169100	0.022690326134996427
chr22	26168200	26169200	0.5170984350284309
chr22	26168300	26169300	0.20854408937956714
chr22	26168400	26169400	0.799185850222248
chr22	26168500	26169500	1.1699717027086425
chr22	26168600	26169600	1.807345843974197
chr22	26168700	26169700	2.0290370647496885
chr22	26168800	26169800	2.4621579470439032
chr22	26168900	26169900	3.578224121899368
chr22	26169000	26170000	3.72688517677905
chr22	26169100	26170100	3.5592875940775097
chr22	26169200	26170200	3.469585935944815
chr22	26169300	26170300	3.5675732027554963
chr22	26169400	26170400	3.3289701066528345
chr22	26169500	26170500	2.816839884708643
chr22	26169600	26170600	2.4227136621839778
chr22	26169700	26170700	1.262264199398557
chr22	26169800	26170800	1.1225281069829252
chr22	26169900	26170900	0.2749162842169612
chr22	26170000	26171000	-0.04249813491652048
chr22	26170100	26171100	0.07030784433386669
chr22	26170200	26171200	0.4561303483618441
chr22	26170300	26171300	0.28658377452737144
chr22	26170400	26171400	-0.05494881357010236
chr22	26170500	26171500	0.1372473730411839
chr22	26170600	26171600	0.13717722636123675
chr22	26170700	26171700	0.3411065684687681
chr22	26170800	26171800	-0.053741144138426164
chr22	26170900	26171900	-0.6710949806025537
chr22	26171000	26172000	-0.2961382207158482
chr22	26171100	26172100	0.14232943438918616
chr22	26171200	26172200	-0.1360176125694704
chr22	26171300	26172300	-0.2358747313256715
chr22	26171400	26172400	-0.1218586372981032
chr22	26171500	26172500	-0.28381006500204703
chr22	26171600	26172600	-0.7418187204355091
chr22	26171700	26172700	-0.4384073362315083
chr22	26171800	26172800	-0.3075104867340589
chr22	26171900	26172900	0.6516968119757296
chr22	26172000	26173000	0.12801024589250837
chr22	26172100	26173100	-0.2169281509487437
chr22	26172200	26173200	0.3563784464773656
chr22	26172300	26173300	-0.3702661470084451
chr22	26172400	26173400	-0.4297614416646303
chr22	26172500	26173500	-0.3133563921619056
chr22	26172600	26173600	0.04470931255262773
chr22	26172700	26173700	0.3222953224444634
chr22	26172800	26173800	0.4062816791848803
chr22	26172900	26173900	-0.16388964127985978
chr22	26173000	26174000	0.45688958423675574
chr22	26173100	26174100	0.7272576499211154
chr22	26173200	26174200	0.3716516238191741
chr22	26173300	26174300	1.0794823608357171
chr22	26173400	26174400	1.3720672684786537
chr22	26173500	26174500	1.6637564836709071
chr22	26173600	26174600	1.9622552374545528
chr22	26173700	26174700	2.1622793569460934
chr22	26173800	26174800	2.113418935272768
chr22	26173900	26174900	2.0740403897550994
chr22	26174000	26175000	1.7750473884720919
chr22	26174100	26175100	1.2163852988821908
chr22	26174200	26175200	1.2250564996598143
chr22	26174300	26175300	0.9593373326157184
chr22	26174400	26175400	0.5479416593513937
chr22	26174500	26175500	0.6063378877313967
chr22	26174600	26175600	-0.28769905040355825
chr22	26174700	26175700	-0.7750278678289688
chr22	26174800	26175800	-0.9705310146149544
chr22	26174900	26175900	-0.9381039381635401
chr22	26175000	26176000	-1.5672311967707249
chr22	26175100	26176100	-1.172261475999616
chr22	26175200	26176200	-1.0975757667308776
chr22	26175300	26176300	-0.4538989400155968
chr22	26175400	26176400	-0.2067249629875501
chr22	26175500	26176500	-0.15720426032901466
chr22	26175600	26176600	0.39707368238333857
chr22	26175700	26176700	0.7371217014967764
chr22	26175800	26176800	0.9086295136490176
chr22	26175900	26176900	1.144486985850304
chr22	26176000	26177000	1.3959429790624276
chr22	26176100	26177100	1.265753980189486
chr22	26176200	26177200	1.1036297233291752
chr22	26176300	26177300	0.3910117753740701
chr22	26176400	26177400	0.816527913743595
chr22	26176500	26177500	0.02367175002061649
chr22	26176600	26177600	-0.04098643115973962
chr22	26176700	26177700	0.2500511410344539
chr22	26176800	26177800	0.7876539788497177
chr22	26176900	26177900	0.36291417823205396
chr22	26177000	26178000	0.6437805752499016
chr22	26177100	26178100	0.7279131947439693
chr22	26177200	26178200	0.007734583467793363
chr22	26177300	26178300	-0.15142506067383826
chr22	26177400	26178400	-0.6322814024835589
chr22	26177500	26178500	-0.2349256622046388
chr22	26177600	26178600	-0.6663804093898525
chr22	26177700	26178700	-0.4985903247118133
chr22	26177800	26178800	-1.42469124545993
chr22	26177900	26178900	-1.3278266285853744
chr22	26178000	26179000	-0.753915320385717
chr22	26178100	26179100	-0.5528561062970089
chr22	26178200	26179200	0.051688064970232483
chr22	26178300	26179300	0.2782600507303535
chr22	26178400	26179400	0.17035088109221705
chr22	26178500	26179500	-0.05710001751877295
chr22	26178600	26179600	0.5458786422805546
chr22	26178700	26179700	0.15881505384802427
chr22	26178800	26179800	0.5328629040966475
chr22	26178900	26179900	0.1752577079692163
chr22	26179000	26180000	-0.4646046015753807
chr22	26179100	26180100	-0.6733492161729729
chr22	26179200	26180200	-0.19381489208030472
chr22	26179300	26180300	-0.1847385198643064
chr22	26179400	26180400	0.4224189450543848
chr22	26179500	26180500	0.11135487796638334
chr22	26179600	26180600	0.2468302003112721
chr22	26179700	26180700	-0.1433854972111503
chr22	26179800	26180800	-0.03606929412232356
chr22	26179900	26180900	0.4979089107406127
chr22	26180000	26181000	0.09721582040406503
chr22	26180100	26181100	0.5208109644731094
chr22	26180200	26181200	0.16857273203550782
chr22	26180300	26181300	0.4591073845627146
chr22	26180400	26181400	0.3627360785396624
chr22	26180500	26181500	0.5622922345713739
chr22	26180600	26181600	0.35388778572490825
chr22	26180700	26181700	0.8034302824255001
chr22	26180800	26181800	0.5134982595365956
chr22	26180900	26181900	0.4186138608203256
chr22	26181000	26182000	0.7074430776712034
chr22	26181100	26182100	0.38037325803684585
chr22	26181200	26182200	0.17310887066466052
chr22	26181300	26182300	-0.09474005157907273
chr22	26181400	26182400	-0.14842254660851012
chr22	26181500	26182500	0.6837921931697599
chr22	26181600	26182600	0.4460300044632343
chr22	26181700	26182700	0.3215151958164332
chr22	26181800	26182800	0.989988582422692
chr22	26181900	26182900	1.6324002229676349
chr22	26182000	26183000	1.8803204586409168
chr22	26182100	26183100	2.1871121734793166
chr22	26182200	26183200	2.2922454915905752
chr22	26182300	26183300	2.0609915497480182
chr22	26182400	26183400	2.3260630683348715
chr22	26182500	26183500	1.3943571878909655
chr22	26182600	26183600	1.2874918415735042
chr22	26182700	26183700	1.33781424955105
chr22	26182800	26183800	1.0283276343039118
chr22	26182900	26183900	0.2132949523280913
chr22	26183000	26184000	0.007779385627869907
chr22	26183100	26184100	-0.5046935146479482
chr22	26183200	26184200	-0.2661784928840447
chr22	26183300	26184300	0.3658038158593317
chr22	26183400	26184400	0.3786842833829932
chr22	26183500	26184500	0.8163589356734743
chr22	26183600	26184600	0.4408031970526501
chr22	26183700	26184700	0.9246790203300312
chr22	26183800	26184800	0.21010215016433012
chr22	26183900	26184900	0.525324752946866
chr22	26184000	26185000	0.8807535844505809
chr22	26184100	26185100	0.6086314478013366
chr22	26184200	26185200	0.08176304513938484
chr22	26184300	26185300	0.06102617292061286
chr22	26184400	26185400	-0.6178390091811488
chr22	26184500	26185500	-0.3623991369320156
chr22	26184600	26185600	0.7997064874414358
chr22	26184700	26185700	-0.15224796593203624
chr22	26184800	26185800	0.3073694814651155
chr22	26184900	26185900	0.2654521381515329
chr22	26185000	26186000	-0.10824426345209713
chr22	26185100	26186100	1.0588602172850654
chr22	26185200	26186200	1.5255344999715623
chr22	26185300	26186300	1.1521194305614164
chr22	26185400	26186400	1.309619550820596
chr22	26185500	26186500	0.7225417028448298
chr22	26185600	26186600	0.6345156288613983
chr22	26185700	26186700	1.3466502594785037
chr22	26185800	26186800	1.5082859233324928
chr22	26185900	26186900	0.5617029027462811
chr22	26186000	26187000	0.8458861932763743
chr22	26186100	26187100	-0.08330057545393164
chr22	26186200	26187200	-0.18821665394804774
chr22	26186300	26187300	-0.3861556592142975
chr22	26186400	26187400	0.09733516559972333
chr22	26186500	26187500	0.6611269834705333
chr22	26186600	26187600	0.8003525495931219
chr22	26186700	26187700	-0.5518376673518275
chr22	26186800	26187800	-0.14019018229506575
chr22	26186900	26187900	0.19657900654787824
chr22	26187000	26188000	-0.07057209974005328
chr22	26187100	26188100	0.12756351098621754
chr22	26187200	26188200	-0.025729493625076642
chr22	26187300	26188300	0.12657252657417728
chr22	26187400	26188400	-0.5024995276397933
chr22	26187500	26188500	-1.2798762503858758
chr22	26187600	26188600	-1.803632943564204
chr22	26187700	26188700	-1.116925484178073
chr22	26187800	26188800	-1.8233193164284296
chr22	26187900	26188900	-1.4818331220119572
chr22	26188000	26189000	-1.4259487524248264
chr22	26188100	26189100	-1.3534176474895498
chr22	26188200	26189200	-1.3757339998205027
chr22	26188300	26189300	-1.2477850288061112
chr22	26188400	26189400	-1.023531806055207
chr22	26188500	26189500	-0.14338193791214338
chr22	26188600	26189600	-0.3781815250055961
chr22	26188700	26189700	0.3299657199754072
chr22	26188800	26189800	-0.04950205229524264
chr22	26188900	26189900	0.10192451693072416
chr22	26189000	26190000	-0.23664569234172897
chr22	26189100	26190100	-0.2238013579902866
chr22	26189200	26190200	-0.2622573094726641
chr22	26189300	26190300	-0.7854596977619851
chr22	26189400	26190400	-0.5309676125787575
chr22	26189500	26190500	-0.9835893880782679
chr22	26189600	26190600	-0.9484740570414788
chr22	26189700	26190700	-1.8262599261679664
chr22	26189800	26190800	-1.1480136816888151
chr22	26189900	26190900	-1.5801626235359865
chr22	26190000	26191000	-1.271144246924859
chr22	26190100	26191100	-1.5159814860653678
chr22	26190200	26191200	-1.1853546257119787
chr22	26190300	26191300	-0.3555282617444127
chr22	26190400	26191400	-0.4755101275940707
chr22	26190500	26191500	-0.2270667473541625
chr22	26191600	26192600	0.04938505952078722
chr22	26191700	26192700	0.656088873005641
chr22	26191800	26192800	0.5230008702479261
chr22	26191900	26192900	0.9814048729866686
chr22	26192000	26193000	0.7364145187457091
chr22	26192100	26193100	0.4387520000299452
chr22	26192200	26193200	1.2972846391099804
chr22	26192300	26193300	1.0609949100236644
chr22	26192400	26193400	0.6661323283692322
chr22	26192500	26193500	0.016516366209079668
chr22	26192600	26193600	0.1368298100598109
chr22	26192700	26193700	0.13225827958160724
chr22	26192800	26193800	-0.3538888584129118
chr22	26192900	26193900	0.1908918545734524
chr22	26193000	26194000	-0.45706032364146426
chr22	26193100	26194100	-0.9177209390399459
chr22	26193200	26194200	-1.3097322898904713
chr22	26193300	26194300	-1.5337794323338203
chr22	26193400	26194400	-0.8610341829137553
chr22	26193500	26194500	-0.8848049775530317
chr22	26193600	26194600	-0.9556839573200794
chr22	26193700	26194700	-1.2160995128467134
chr22	26193800	26194800	-0.5578103479442073
chr22	26193900	26194900	-1.0933900284402127
chr22	26194000	26195000	-0.6039158823238601
chr22	26194100	26195100	-0.1949786246387888
chr22	26194200	26195200	-0.1232168051118941
chr22	26194300	26195300	0.20792482999838754
chr22	26194400	26195400	-0.09743784281956457
chr22	26194500	26195500	0.4115632818243268
chr22	26194600	26195600	0.6683878985326867
chr22	26194700	26195700	0.6944546125368045
chr22	26194800	26195800	1.1994836585121045
chr22	26194900	26195900	1.372758636765394
chr22	26195000	26196000	1.7095446514980988
chr22	26195100	26196100	1.4737656412683608
chr22	26195200	26196200	1.3079038436272523
chr22	26195300	26196300	1.4336541199431874
chr22	26195400	26196400	1.2792415316698311
chr22	26195500	26196500	0.6830484509136151
chr22	26195600	26196600	0.3545642907974741
chr22	26195700	26196700	0.5902893324430329
chr22	26195800	26196800	0.031407960442086026
chr22	26195900	26196900	-0.049308058765798836
chr22	26196000	26197000	0.2764033591432227
chr22	26196100	26197100	-0.2219328895682549
chr22	26196200	26197200	0.22029244982325666
chr22	26196300	26197300	-0.0397912524497493
chr22	26196400	26197400	0.23435090629729524
chr22	26196500	26197500	0.20292885008222405
chr22	26196600	26197600	0.6050319978131544
chr22	26196700	26197700	1.1134284650884276
chr22	26196800	26197800	0.7121597967114751
chr22	26196900	26197900	1.1142599833268776
chr22	26197000	26198000	0.35722375693005887
chr22	26197100	26198100	0.26815997130642505
chr22	26197200	26198200	0.32791511105296645
chr22	26197300	26198300	0.3374003672344489
chr22	26197400	26198400	-0.2868276663331638
chr22	26197500	26198500	0.1144306595399954
chr22	26197600	26198600	-0.497941214961319
chr22	26197700	26198700	-1.3043201700156102
chr22	26197800	26198800	-0.9480401143359342
chr22	26197900	26198900	-1.7671340514672167
chr22	26198000	26199000	-1.6516701171504766
chr22	26198100	26199100	-1.19822601690345
chr22	26198200	26199200	-2.0934143386133948
chr22	26198300	26199300	-1.883243243627972
chr22	26198400	26199400	-1.7483457079106692
chr22	26198500	26199500	-1.8424965814645813
chr22	26198600	26199600	-1.4587591977876675
chr22	26198700	26199700	-1.6697386072904927
chr22	26198800	26199800	-2.5076519279572267
chr22	26198900	26199900	-2.14367828192273
chr22	26199000	26200000	-1.6929770306653737
chr22	26199100	26200100	-1.6691784576098652
chr22	26199200	26200200	-1.1381288306903117
chr22	26199300	26200300	-0.1859205876461329
chr22	26199400	26200400	0.18122166401827644
chr22	26199500	26200500	0.21624475125617448
chr22	26199600	26200600	-0.13550587517727053
chr22	26199700	26200700	0.2582043785848045
chr22	26199800	26200800	1.0754781485091178
chr22	26199900	26200900	0.917162937202746
chr22	26200000	26201000	0.806089133994426
chr22	26200100	26201100	0.8179824013103845
chr22	26200200	26201200	0.913404809734296
chr22	26200300	26201300	0.04387978235039043
chr22	26201400	26202400	1.0011257616775393
chr22	26201500	26202500	0.7265469360003041
chr22	26201600	26202600	-0.13262024870708553
chr22	26201700	26202700	-0.5724790313224511
chr22	26201800	26202800	-0.5839891385877323
chr22	26201900	26202900	-0.9037395701809936
chr22	26202000	26203000	-0.6356967824363373
chr22	26202100	26203100	-0.9269178011617808
chr22	26202200	26203200	-0.9220398497282613
chr22	26202300	26203300	-0.3833528563646897
chr22	26202400	26203400	-0.6564167582345097
chr22	26202500	26203500	-0.7032782940391197
chr22	26202600	26203600	-0.2198036629501542
chr22	26202700	26203700	-0.2262615602678253
chr22	26202800	26203800	0.4366754374423306
chr22	26202900	26203900	0.34531795224280104
chr22	26203000	26204000	-0.024216209559216727
chr22	26203100	26204100	0.4447057594119675
chr22	26203200	26204200	0.28043424085347424
chr22	26203300	26204300	-0.4931232608066645
chr22	26203400	26204400	-1.2040171954822114
chr22	26203500	26204500	-1.1675947886437068
chr22	26203600	26204600	-1.4756408424248244
chr22	26203700	26204700	-0.6019018744266579
chr22	26203800	26204800	-0.5443568729722474
chr22	26203900	26204900	-0.5741130833690723
chr22	26204000	26205000	-0.22863993166522545
chr22	26204100	26205100	-0.8531328126964658
chr22	26204200	26205200	-1.6032076850224632
chr22	26204300	26205300	-1.1541678728669709
chr22	26204400	26205400	-0.4992149142583793
chr22	26204500	26205500	-0.5452410562763915
chr22	26204600	26205600	-0.2069134225311274
chr22	26204700	26205700	-0.4808790804589328
chr22	26204800	26205800	-0.6315575664536188
chr22	26204900	26205900	-0.4152001639412585
chr22	26205000	26206000	-0.28730252315597643
chr22	26205100	26206100	-0.4201922228851469
chr22	26205200	26206200	0.8616031783152927
chr22	26205300	26206300	0.4341473827999624
chr22	26205400	26206400	0.08312925145024029
chr22	26205500	26206500	-0.05647877108743642
chr22	26205600	26206600	-0.4534019797071748
chr22	26205700	26206700	-0.3480994790568359
chr22	26205800	26206800	-0.28859305669543645
chr22	26205900	26206900	-0.7688518772329911
chr22	26206000	26207000	-0.4743427849720769
chr22	26206100	26207100	-0.115417801543964
chr22	26206200	26207200	-0.5468340643475096
chr22	26206300	26207300	-0.4777038740413694
chr22	26206400	26207400	0.17934381699769208
chr22	26206500	26207500	0.4427108151996811
chr22	26206600	26207600	1.168628614177586
chr22	26206700	26207700	0.8115082351221518
chr22	26206800	26207800	0.004710685891933277
chr22	26206900	26207900	0.8343752376996825
chr22	26207000	26208000	0.5308879363783076
chr22	26207100	26208100	0.5060531953678188
chr22	26207200	26208200	-0.14862023656252876
chr22	26207300	26208300	0.7548116478533524
chr22	26207400	26208400	0.9298669269139364
chr22	26207500	26208500	0.9445860895883572
chr22	26207600	26208600	0.6856655252982966
chr22	26207700	26208700	0.4101246161107412
chr22	26207800	26208800	-0.047974528328519735
chr22	26210000	26211000	0.4452084884680962
chr22	26210100	26211100	0.2726388726413053
chr22	26210200	26211200	0.6119398286617979
chr22	26210300	26211300	1.101350984745634
chr22	26210400	26211400	1.287886650541607
chr22	26210500	26211500	0.7627795620689628
chr22	26210600	26211600	0.293799013669
chr22	26210700	26211700	0.237463873814305
chr22	26210800	26211800	0.390085226298981
chr22	26211900	26212900	-0.9995428696836072
chr22	26212000	26213000	-0.6117616273465313
chr22	26212100	26213100	-0.2307009887689841
chr22	26212200	26213200	-0.8452513366287261
chr22	26212300	26213300	-0.03232558822130956
chr22	26212400	26213400	0.37309339277179504
chr22	26212500	26213500	0.2632661025966184
chr22	26212600	26213600	0.3960573986201069
chr22	26212700	26213700	0.0645394087253558
chr22	26212800	26213800	-0.11603521325756612
chr22	26212900	26213900	-0.04081699774062903
chr22	26213000	26214000	0.1461397616798653
chr22	26213100	26214100	0.4681326323006666
chr22	26213200	26214200	0.8158347969718531
chr22	26213300	26214300	0.8378818816538011
chr22	26213400	26214400	0.2905902577308028
chr22	26213500	26214500	0.12679693956043134
chr22	26213600	26214600	0.3876056391654427
chr22	26213700	26214700	0.2390164792887367
chr22	26213800	26214800	0.7032414209139556
chr22	26213900	26214900	0.3860465475566863
chr22	26214000	26215000	0.3693172250272683
chr22	26214100	26215100	0.6183366031383454
chr22	26214200	26215200	0.2402969774952024
chr22	26214300	26215300	-0.04654929475768551
chr22	26214400	26215400	0.5750163901991737
chr22	26214500	26215500	0.7215898648845461
chr22	26214600	26215600	0.7406012187199676
chr22	26214700	26215700	1.6320650799334386
chr22	26214800	26215800	1.6850242440273246
chr22	26214900	26215900	2.0047812251823944
chr22	26215000	26216000	2.2071563699753343
chr22	26215100	26216100	2.1254047065183577
chr22	26215200	26216200	2.030276343500092
chr22	26215300	26216300	1.8759327627831464
chr22	26215400	26216400	1.5332903290514477
chr22	26215500	26216500	1.8145155308854275
chr22	26215600	26216600	1.7303950242821746
chr22	26215700	26216700	1.2582887736266162
chr22	26215800	26216800	1.156850832673975
chr22	26215900	26216900	1.0806630908573835
chr22	26216000	26217000	0.6088630731087401
chr22	26216100	26217100	0.5886297708187679
chr22	26216200	26217200	0.7487044540435551
chr22	26216300	26217300	0.9914986058652736
chr22	26216400	26217400	1.4986711708051723
chr22	26216500	26217500	0.8073230532640194
chr22	26216600	26217600	1.0289661744876344
chr22	26216700	26217700	0.9137001898019796
chr22	26216800	26217800	1.0346304974435798
chr22	26216900	26217900	0.9407259345577398
chr22	26217000	26218000	1.0240587055187034
chr22	26217100	26218100	0.3103128008834035
chr22	26217200	26218200	0.9759760937856627
chr22	26217300	26218300	0.985399243007487
chr22	26217400	26218400	0.6158510702354328
chr22	26217500	26218500	1.2268975920233836
chr22	26217600	26218600	1.098606765498527
chr22	26217700	26218700	0.3959068402252792
chr22	26217800	26218800	0.308808224835715
chr22	26217900	26218900	0.15874204192171085
chr22	26218000	26219000	-0.21467913574847866
chr22	26218100	26219100	-0.0883180785937195
chr22	26218200	26219200	-0.4675270348657017
chr22	26219300	26220300	-0.5787040535233225
chr22	26219400	26220400	-0.7755480524991457
chr22	26219500	26220500	-0.19858451581620093
chr22	26219600	26220600	0.28338313993624475
chr22	26219700	26220700	0.13101630673777506
chr22	26219800	26220800	-0.33255735573070144
chr22	26219900	26220900	-0.6338765992609879
chr22	26220000	26221000	-0.19462002921525232
chr22	26220100	26221100	-0.5158425839518088
chr22	26220200	26221200	-1.3145247800826434
chr22	26220300	26221300	-1.645255270554846
chr22	26220400	26221400	-1.5092643916668989
chr22	26220500	26221500	-1.3559454419612136
chr22	26220600	26221600	-1.4441506866134943
chr22	26220700	26221700	-1.4460938637759684
chr22	26220800	26221800	-0.5587533642069754
chr22	26220900	26221900	-0.5111284909884295
chr22	26221000	26222000	-1.056893096001842
chr22	26221100	26222100	-1.5092732841808905
chr22	26221200	26222200	-0.533529094772584
chr22	26221300	26222300	-0.1178422406082891
chr22	26221400	26222400	-0.2888601401604825
chr22	26221500	26222500	-1.3784449657467233
chr22	26221900	26222900	-0.6641589683107402
chr22	26222000	26223000	-1.3846339702751846
chr22	26222100	26223100	-1.4890824906507187
chr22	26222200	26223200	-1.010990710311169
chr22	26222300	26223300	-0.547244978624337
chr22	26222400	26223400	-0.7017562363154025
chr22	26222500	26223500	-1.4347939772490723
chr22	26222600	26223600	-2.204936038976549
chr22	26222700	26223700	-2.1506117097459683
chr22	26222800	26223800	-2.026550696298937
chr22	26222900	26223900	-1.5752658544526037
chr22	26223000	26224000	-1.5784631758509282
chr22	26223100	26224100	-1.2867907495910444
chr22	26223200	26224200	-1.3600398467089427
chr22	26223300	26224300	-1.3795172564363851
chr22	26223400	26224400	-1.180373530482583
chr22	26223500	26224500	-0.3594913345196284
chr22	26223600	26224600	0.06924206814990899
chr22	26223700	26224700	-0.456572638343451
chr22	26223800	26224800	-0.3992353781520189
chr22	26223900	26224900	-0.11357618282075528
chr22	26224000	26225000	0.05262269600801085
chr22	26224100	26225100	0.378685713158488
chr22	26224200	26225200	0.06820074556030174
chr22	26224300	26225300	-0.6861155985896217
chr22	26224400	26225400	-0.7865661700611446
chr22	26224500	26225500	-1.065185330156099
chr22	26224600	26225600	-0.8426990188587838
chr22	26224700	26225700	-0.1739032525108812
chr22	26224800	26225800	-0.28681814672056194
chr22	26224900	26225900	-0.1960885039693508
chr22	26225000	26226000	0.21056906926976976
chr22	26225100	26226100	-0.4885996300095911
chr22	26225200	26226200	-0.022883025005871933
chr22	26225300	26226300	0.015264404314706662
chr22	26225400	26226400	0.11077868162317336
chr22	26225500	26226500	0.6623976590845437
chr22	26225600	26226600	0.0963777069501511
chr22	26225700	26226700	-0.07960410183459321
chr22	26225800	26226800	-0.5888342714517272
chr22	26225900	26226900	-1.5525335390967463
chr22	26226000	26227000	-1.7126823011491272
chr22	26226100	26227100	-1.1465391897874648
chr22	26226200	26227200	-1.6922938891245882
chr22	26226300	26227300	-1.6898798529495418
chr22	26226400	26227400	-1.8521430471438949
chr22	26226500	26227500	-2.2667822945077263
chr22	26226600	26227600	-1.7824318486123587
chr22	26226700	26227700	-1.2129065033992854
chr22	26226800	26227800	-0.9395373934629334
chr22	26226900	26227900	-0.8734594607857652
chr22	26227000	26228000	-1.5473875329010163
chr22	26227100	26228100	-1.9133274837015484
chr22	26227200	26228200	-1.1815911062983933
chr22	26227300	26228300	-1.1120460040828204
chr22	26227400	26228400	-0.6782973856175335
chr22	26227500	26228500	-0.4672053352001226
chr22	26227600	26228600	-0.3550820751517762
chr22	26227700	26228700	-1.2769725275124937
chr22	26227800	26228800	-0.8211657473721751
chr22	26227900	26228900	-0.3402480065927353
chr22	26228000	26229000	0.21146398482177906
chr22	26228100	26229100	0.5217418821938539
chr22	26228200	26229200	0.12827687892871048
chr22	26228300	26229300	0.7216373971484378
chr22	26228400	26229400	0.2160111872443904
chr22	26228500	26229500	0.13794830086103388
chr22	26228600	26229600	-0.04433719695826537
chr22	26228700	26229700	0.5106319052866968
chr22	26228800	26229800	-0.3325714573277732
chr22	26228900	26229900	-0.7449479392309185
chr22	26229000	26230000	-1.3334177259996485
chr22	26229100	26230100	-1.124288923787694
chr22	26229200	26230200	-1.8063748445663943
chr22	26229300	26230300	-3.2256655189991226
chr22	26229400	26230400	-3.3544178158487763
chr22	26229500	26230500	-3.0308828927136235
chr22	26229600	26230600	-2.7517895057446204
chr22	26229700	26230700	-2.655204164062809
chr22	26229800	26230800	-2.0658225738458578
chr22	26229900	26230900	-1.6567651628095583
chr22	26230000	26231000	-0.623996296958567
chr22	26230100	26231100	-1.4441620277508616
chr22	26230200	26231200	-0.9999889013615918
chr22	26230300	26231300	-0.5764048606626655
chr22	26230400	26231400	-0.07336504523513789
chr22	26230500	26231500	-0.4846591100454926
chr22	26230600	26231600	-0.408200318489954
chr22	26230700	26231700	-0.6734810102472493
chr22	26230800	26231800	-0.966447909059578
chr22	26230900	26231900	-1.0607137967211202
chr22	26231000	26232000	-2.079643815611268
chr22	26231100	26232100	-1.3737771011398936
chr22	26231200	26232200	-1.0187438963725952
chr22	26231300	26232300	-0.4109737902179481
chr22	26231400	26232400	-0.25554140625692096
chr22	26231500	26232500	-0.2647494699676813
chr22	26231600	26232600	-0.5538095162062568
chr22	26231700	26232700	-0.27151480685661183
chr22	26231800	26232800	-0.11904325831160388
chr22	26231900	26232900	0.0775772469895855
chr22	26232000	26233000	0.9126351974216155
chr22	26232100	26233100	0.5896833587803253
chr22	26233300	26234300	-0.2908704734825444
chr22	26233400	26234400	-0.9297179212916852
chr22	26233500	26234500	-0.8702473601963139
chr22	26233600	26234600	-0.9433137034084524
chr22	26233700	26234700	-0.9240698096516108
chr22	26233800	26234800	-0.9256613989071658
chr22	26233900	26234900	-1.4839328217494363
chr22	26234000	26235000	-1.9971359982011663
chr22	26234100	26235100	-1.4198708162639435
chr22	26234200	26235200	-1.6098144398405516
chr22	26234300	26235300	-1.5872699316943732
chr22	26234400	26235400	-1.321415651987098
chr22	26234500	26235500	-1.1041887372761354
chr22	26234600	26235600	-0.5992355901250345
chr22	26234700	26235700	-0.7769779193705462
chr22	26234800	26235800	-0.6164608712839743
chr22	26234900	26235900	-0.08885415192057115
chr22	26235000	26236000	0.18446946737093461
chr22	26235100	26236100	0.10229675950317517
chr22	26235200	26236200	0.71432838808329
chr22	26235300	26236300	0.4553181772167926
chr22	26235400	26236400	1.0001170812987232
chr22	26235500	26236500	1.0525566590013873
chr22	26235600	26236600	0.05749360111136637
chr22	26235700	26236700	0.3182271194290022
chr22	26235800	26236800	-0.3206796153123281
chr22	26235900	26236900	-0.5575505166658511
chr22	26236000	26237000	-0.9662595653987373
chr22	26236100	26237100	-0.7719590180011778
chr22	26236200	26237200	-0.8564220997023168
chr22	26236300	26237300	-0.5450129253958391
chr22	26236400	26237400	-0.7293949086271552
chr22	26236500	26237500	-1.2393385764959577
chr22	26236600	26237600	-1.0872988205553742
chr22	26236700	26237700	-1.2559909585023044
chr22	26236800	26237800	-0.8307607270279302
chr22	26236900	26237900	-0.9265745735084108
chr22	26237000	26238000	0.18028168864325386
chr22	26237100	26238100	-0.0581648245264116
chr22	26237700	26238700	-0.2540329985597293
chr22	26237800	26238800	0.6797893023972215
chr22	26237900	26238900	0.7381336643623259
chr22	26238000	26239000	0.09761628974244736
chr22	26238100	26239100	-0.2267700150183265
chr22	26238200	26239200	-0.11196296173506946
chr22	26238300	26239300	-0.32599344256536483
chr22	26238400	26239400	-0.843640167601684
chr22	26238500	26239500	-0.7783341539369444
chr22	26238600	26239600	-1.0674000074244558
chr22	26238700	26239700	-1.163714215939998
chr22	26238800	26239800	-1.382880917042994
chr22	26238900	26239900	-0.8695819014954721
chr22	26239000	26240000	-0.49352591345140595
chr22	26239100	26240100	-0.16953830694377256
chr22	26239200	26240200	-0.35058007934432284
chr22	26239300	26240300	-0.17283454074065432
chr22	26239400	26240400	0.771237799936009
chr22	26239500	26240500	1.0722298370822678
chr22	26239600	26240600	1.5040188859785315
chr22	26239700	26240700	1.8134807866283917
chr22	26239800	26240800	2.0920898148518217
chr22	26239900	26240900	1.6337977186536026
chr22	26240000	26241000	1.468407892870724
chr22	26240100	26241100	1.4664542191145635
chr22	26240200	26241200	1.6158528746964256
chr22	26240300	26241300	1.9312121075544717
chr22	26240400	26241400	1.4989230846240398
chr22	26240500	26241500	1.3356382101828308
chr22	26240600	26241600	0.9325624415065306
chr22	26240700	26241700	0.8685217618520503
chr22	26240800	26241800	0.11269076601853133
chr22	26240900	26241900	0.2903227292350595
chr22	26241000	26242000	0.44530973091402604
chr22	26241100	26242100	0.7318630624137922
chr22	26241200	26242200	0.6693904378960028
chr22	26241300	26242300	0.2205985942639807
chr22	26241400	26242400	0.3531426543017676
chr22	26241500	26242500	0.14180960600232015
chr22	26241600	26242600	0.515821357777006
chr22	26241700	26242700	0.7370293078213761
chr22	26241800	26242800	1.1093894040167445
chr22	26241900	26242900	1.7975029007339791
chr22	26242000	26243000	1.2130280345029676
chr22	26242100	26243100	0.6219859071676977
chr22	26242300	26243300	0.3947957041321057
chr22	26242400	26243400	0.10058593325125798
chr22	26242500	26243500	-0.4393889024576402
chr22	26242600	26243600	-0.03434594939359518
chr22	26242700	26243700	0.39417189888582377
chr22	26242800	26243800	0.0963428806760784
chr22	26242900	26243900	-1.224254555462147
chr22	26243000	26244000	-0.8740449135887152
chr22	26243100	26244100	-1.1701099311802683
chr22	26243200	26244200	-0.7290179524913979
chr22	26243300	26244300	-0.7164052921724123
chr22	26243400	26244400	-1.0505888902628893
chr22	26243500	26244500	-0.7632017181334521
chr22	26243600	26244600	-1.64208682273366
chr22	26243700	26244700	-1.99153190910173
chr22	26243800	26244800	-1.5527480768103177
chr22	26243900	26244900	-1.0064430416435293
chr22	26244000	26245000	-2.049659880012766
chr22	26244100	26245100	-1.5654877616909515
chr22	26244200	26245200	-1.2786366024715787
chr22	26244300	26245300	-1.6207140394245654
chr22	26244400	26245400	-1.2424698461480652
chr22	26244500	26245500	-1.4455612027854243
chr22	26244600	26245600	-0.6983413756136209
chr22	26244700	26245700	-0.7702325216267363
chr22	26244800	26245800	-1.1375172045207271
chr22	26244900	26245900	-1.1504986009029528
chr22	26245000	26246000	-0.4539146348442585
chr22	26245100	26246100	-0.5540443226390155
chr22	26245200	26246200	-0.5541781875092622
chr22	26245300	26246300	-0.36196120571259344
chr22	26245400	26246400	-0.5224717453366124
chr22	26245500	26246500	-0.5684494650979388
chr22	26245600	26246600	-0.7807125118149564
chr22	26245700	26246700	-1.022953287480327
chr22	26245800	26246800	-0.7390311570805363
chr22	26245900	26246900	-0.7825998378662551
chr22	26246000	26247000	-0.9396716526639467
chr22	26246100	26247100	-1.1773910607563869
chr22	26246200	26247200	-1.9522562232631608
chr22	26246300	26247300	-1.7883136677386615
chr22	26246400	26247400	-1.7536614910574115
chr22	26246500	26247500	-1.6252680009089868
chr22	26246600	26247600	-1.3926568769539018
chr22	26246700	26247700	-1.3332286541141902
chr22	26246800	26247800	-1.2237870908430106
chr22	26246900	26247900	-1.0187118834759357
chr22	26247000	26248000	-0.2923695281360998
chr22	26247100	26248100	-0.3327986950233974
chr22	26247200	26248200	-0.1330902413645333
chr22	26247300	26248300	0.17948722938812622
chr22	26247400	26248400	0.15338212333370116
chr22	26247500	26248500	0.6907256780479756
chr22	26247600	26248600	0.3019194583033725
chr22	26247700	26248700	0.578883435795115
chr22	26247800	26248800	0.4159527242217995
chr22	26247900	26248900	0.31897503613858913
chr22	26248000	26249000	-0.11302118588320809
chr22	26248100	26249100	0.6499985853458319
chr22	26248200	26249200	1.1276568575594077
chr22	26248300	26249300	0.5511833421265658
chr22	26248400	26249400	1.0685207365458211
chr22	26248500	26249500	0.6843169143545789
chr22	26248600	26249600	1.1060898504638983
chr22	26248700	26249700	1.0940285795176607
chr22	26248800	26249800	1.079004359283254
chr22	26248900	26249900	1.1921752729135806
chr22	26249000	26250000	0.7632902250007738
chr22	26249100	26250100	-0.02257549804199779
chr22	26249200	26250200	-0.9380767310582248
chr22	26249300	26250300	-0.5739964818256484
chr22	26249400	26250400	-1.10459656343227
chr22	26249500	26250500	-0.7204000247684876
chr22	26249600	26250600	-0.7004825580663279
chr22	26249700	26250700	-0.7400463261477651
chr22	26249800	26250800	-0.7905400144857153
chr22	26249900	26250900	-0.9818472283275448
chr22	26250000	26251000	-0.7331795990234206
chr22	26250100	26251100	-0.5431524318409212
chr22	26250900	26251900	-1.4967405823683406
chr22	26251000	26252000	-1.0004938166261068
chr22	26251100	26252100	-0.7289549040461004
chr22	26251200	26252200	-0.8248519934499154
chr22	26251300	26252300	-0.8669854795186421
chr22	26251400	26252400	-0.8250902734006035
chr22	26251500	26252500	-0.8276076747926742
chr22	26251600	26252600	-0.8666014344953268
chr22	26251700	26252700	-0.5400619385606994
chr22	26251800	26252800	-0.7146768871802647
chr22	26251900	26252900	-0.9995186580956364
chr22	26252000	26253000	-1.4191978746950138
chr22	26252100	26253100	-1.6410799228420083
chr22	26252200	26253200	-1.6906588048335351
chr22	26252300	26253300	-0.9641545052606676
chr22	26252400	26253400	-1.5350658850850718
chr22	26252500	26253500	-1.8882897788161004
chr22	26252600	26253600	-1.4025936985121317
chr22	26252700	26253700	-1.7729071909939798
chr22	26252800	26253800	-1.44657943623627
chr22	26252900	26253900	-1.40435630954126
chr22	26253000	26254000	-0.6409465616351828
chr22	26253100	26254100	-1.9767528115299005
chr22	26253200	26254200	-1.5773024728617653
chr22	26253300	26254300	-3.4151156844616763
chr22	26253400	26254400	-2.7899506023876994
chr22	26253500	26254500	-2.2649732308095656
chr22	26253600	26254600	-1.9796688292751758
chr22	26253700	26254700	-1.405042241738116
chr22	26253800	26254800	-1.4099381843574106
chr22	26253900	26254900	-1.273216199666857
chr22	26254000	26255000	-1.4469346001942565
chr22	26254100	26255100	-0.21429884620672893
chr22	26254200	26255200	-0.15242361805118254
chr22	26254300	26255300	0.6717795803530606
chr22	26254400	26255400	0.10026940193992967
chr22	26254500	26255500	-0.5339219067202037
chr22	26254600	26255600	-0.11050886774039397
chr22	26254700	26255700	-0.4651201106994816
chr22	26254800	26255800	-0.20918520487868744
chr22	26254900	26255900	-0.25798251926171323
chr22	26255000	26256000	-0.5821291114351139
chr22	26255100	26256100	-1.1178960632044572
chr22	26255200	26256200	-1.4570252641583716
chr22	26256100	26257100	-0.4375885205027581
chr22	26256200	26257200	-0.45570412017672396
chr22	26256300	26257300	-0.6748332577454388
chr22	26256400	26257400	-0.5597149252031381
chr22	26256500	26257500	-0.8723516255504297
chr22	26256600	26257600	-1.133919012673016
chr22	26256700	26257700	-1.3549858776539512
chr22	26256800	26257800	-1.0565633865660429
chr22	26256900	26257900	-1.1096801057330097
chr22	26257000	26258000	-0.756197997012661
chr22	26257100	26258100	-0.5951433634604875
chr22	26257200	26258200	-0.6417825404465474
chr22	26257300	26258300	-0.3713393534977745
chr22	26257400	26258400	-0.912513410065079
chr22	26257500	26258500	-0.2965362266158059
chr22	26257600	26258600	0.04158325144563137
chr22	26257700	26258700	0.2876702295659159
chr22	26257800	26258800	0.37326083712326336
chr22	26257900	26258900	-0.10397273367953948
chr22	26258000	26259000	-0.8609484345692324
chr22	26258100	26259100	-0.9458081357190274
chr22	26258200	26259200	-0.8678088578723371
chr22	26258300	26259300	-0.6857764023910453
chr22	26258400	26259400	0.06701832732907043
chr22	26258500	26259500	-0.3043558188857186
chr22	26258600	26259600	0.07261253341617477
chr22	26258700	26259700	0.2458213043613425
chr22	26258800	26259800	0.09726500185685397
chr22	26258900	26259900	0.2915329333635803
chr22	26259000	26260000	1.1064279558778016
chr22	26259100	26260100	0.9220890899239592
chr22	26259200	26260200	0.7501560902013011
chr22	26259300	26260300	0.2292294317005029
chr22	26259400	26260400	-0.27393256531305304
chr22	26259500	26260500	0.07956601537913079
chr22	26259600	26260600	-0.6093232216565854
chr22	26259700	26260700	-0.7832625255934478
chr22	26259800	26260800	-1.3011542918330217
chr22	26259900	26260900	-1.1789680508709055
chr22	26260000	26261000	-2.2467179443305105
chr22	26260100	26261100	-2.46269384417652
chr22	26260200	26261200	-2.5849655337068715
chr22	26260300	26261300	-2.011542529272713
chr22	26260400	26261400	-1.6624820106942353
chr22	26260500	26261500	-2.038102169257337
chr22	26260600	26261600	-2.11424034228334
chr22	26260700	26261700	-1.869499701089164
chr22	26260800	26261800	-2.078359076652936
chr22	26260900	26261900	-2.361096908763804
chr22	26261000	26262000	-2.0919056875571735
chr22	26261100	26262100	-1.2893642155594651
chr22	26261200	26262200	-0.02214178658033258
chr22	26261300	26262300	-0.2647909004915651
chr22	26261400	26262400	-0.4875221654566145
chr22	26261500	26262500	-0.060995948222249775
chr22	26261600	26262600	0.8511865719823166
chr22	26261700	26262700	0.16238268577324758
chr22	26261800	26262800	0.7485251929888342
chr22	26261900	26262900	0.9429270166347268
chr22	26262000	26263000	1.4859382071065246
chr22	26262100	26263100	0.7141544920472235
chr22	26262200	26263200	-0.5346861523810204
chr22	26262300	26263300	-0.3261041039688431
chr22	26262400	26263400	0.024735067802249044
chr22	26262500	26263500	-0.549073502486358
chr22	26262600	26263600	-0.9737294638440396
chr22	26262700	26263700	-0.3255955014944133
chr22	26262800	26263800	-0.10811639890398407
chr22	26262900	26263900	0.1495261823327076
chr22	26263000	26264000	0.030275200935268958
chr22	26263700	26264700	-2.2612370858188044
chr22	26263800	26264800	-1.7841918038720643
chr22	26263900	26264900	-1.404150082613446
chr22	26264000	26265000	-1.127025479070811
chr22	26264100	26265100	-1.1177932146542853
chr22	26264200	26265200	-0.5412001077359948
chr22	26264300	26265300	-0.6431996350992685
chr22	26264400	26265400	-0.20997335468234773
chr22	26264500	26265500	0.6841248891830815
chr22	26264600	26265600	0.4573270845518334
chr22	26264700	26265700	1.4042279444631425
chr22	26264800	26265800	0.8849512716192951
chr22	26264900	26265900	0.5911231043787765
chr22	26265000	26266000	-0.06435550927916195
chr22	26265100	26266100	-0.05563530480242517
chr22	26265200	26266200	-0.30627911342475755
chr22	26265300	26266300	-0.13745675422896464
chr22	26265400	26266400	-0.025189762012603045
chr22	26265500	26266500	-0.32684821461847324
chr22	26265600	26266600	0.3157692035515665
chr22	26265700	26266700	0.060876970141935986
chr22	26265800	26266800	-0.04383017072014141
chr22	26265900	26266900	0.07646086734375411
chr22	26266000	26267000	-0.004438677146791852
chr22	26266100	26267100	-0.08599508944266357
chr22	26266200	26267200	0.02160332023612777
chr22	26266300	26267300	-0.08362259374961713
chr22	26266400	26267400	-0.3999655565838189
chr22	26266500	26267500	-1.1900241939837088
chr22	26266600	26267600	-1.7486676175225215
chr22	26266700	26267700	-1.972185702342397
chr22	26266800	26267800	-1.428589909405654
chr22	26266900	26267900	-1.4413505537009546
chr22	26267000	26268000	-0.7248459522854118
chr22	26267100	26268100	-0.3519397713840849
chr22	26267200	26268200	-0.3441211780759953
chr22	26267300	26268300	-0.4370839942739125
chr22	26267400	26268400	-0.3141921767686437
chr22	26267500	26268500	-0.6002944212821292
chr22	26267600	26268600	-0.4442975885319293
chr22	26267700	26268700	-0.4353290273758947
chr22	26267800	26268800	-0.8036522732581488
chr22	26267900	26268900	-0.9131454519058508
chr22	26268000	26269000	-1.2278329722552352
chr22	26268100	26269100	-1.4582460682925014
chr22	26268200	26269200	-1.7445423334944616
chr22	26268300	26269300	-1.577756601782646
chr22	26268400	26269400	-1.7720440498410552
chr22	26268500	26269500	-1.6690338724527445
chr22	26268600	26269600	-1.1750232257273068
chr22	26268700	26269700	-0.8217523520409975
chr22	26268800	26269800	-0.5380189962297652
chr22	26268900	26269900	-0.16726051590457638
chr22	26269000	26270000	0.06595858857141174
chr22	26269100	26270100	-0.034365753663044486
chr22	26269200	26270200	-0.16226733743293098
chr22	26269300	26270300	0.1999801251173606
chr22	26269400	26270400	0.3939264463126407
chr22	26269500	26270500	1.5715782335865984
chr22	26269600	26270600	1.4152733062579408
chr22	26269700	26270700	1.0849353524276777
chr22	26269800	26270800	1.0838627675128931
chr22	26269900	26270900	0.5301446842464514
chr22	26270000	26271000	0.5652460489686074
chr22	26270100	26271100	0.843238668786051
chr22	26270200	26271200	0.6858498369233317
chr22	26270300	26271300	0.2384409373426332
chr22	26270400	26271400	0.2965563821066721
chr22	26270500	26271500	-0.08329852868981831
chr22	26270600	26271600	-0.9103707398407542
chr22	26270700	26271700	-1.0272954229852571
chr22	26270800	26271800	-1.4669958333021167
chr22	26270900	26271900	-1.2415303270972275
chr22	26271000	26272000	-0.8473651080760473
chr22	26271100	26272100	-0.7263693623785994
chr22	26271200	26272200	-0.5676475611772137
chr22	26271300	26272300	-0.9803318903854216
chr22	26271400	26272400	-1.2123862288019052
chr22	26271500	26272500	-1.389518975233406
chr22	26271600	26272600	-0.8818776940786435
chr22	26271700	26272700	-0.6758522808227934
chr22	26271800	26272800	-0.4022644635624925
chr22	26271900	26272900	-0.5441586309930351
chr22	26272000	26273000	-1.3298750759121352
chr22	26272100	26273100	-1.9098012858582643
chr22	26272200	26273200	-1.7398141222286971
chr22	26273300	26274300	-0.6708007031222424
chr22	26273400	26274400	-0.7989169596941337
chr22	26273500	26274500	-0.8116318477764807
chr22	26273600	26274600	-1.0017422514693053
chr22	26273700	26274700	-1.3545944707078477
chr22	26273800	26274800	-1.4398433564015145
chr22	26273900	26274900	-1.0894682976850445
chr22	26274000	26275000	-0.5629311455933232
chr22	26274100	26275100	-0.4005896266824437
chr22	26274200	26275200	-0.18796218431606115
chr22	26274300	26275300	-0.5078294649572581
chr22	26274400	26275400	-0.8003087224421311
chr22	26274500	26275500	-0.7813546424393804
chr22	26274600	26275600	-0.3099630464275849
chr22	26274700	26275700	-0.38836413849848256
chr22	26274800	26275800	-0.1805255737045444
chr22	26274900	26275900	-0.6210620656214798
chr22	26275000	26276000	-0.8374809035310875
chr22	26275100	26276100	-0.7554285488857141
chr22	26275200	26276200	-0.6170594818539482
chr22	26275300	26276300	-0.6948945606764209
chr22	26275400	26276400	-0.5102123486534231
chr22	26275500	26276500	-0.6933374953560874
chr22	26275600	26276600	-1.127403293205917
chr22	26275700	26276700	-0.7602555091221803
chr22	26275800	26276800	-0.8768403435585872
chr22	26275900	26276900	-0.7224444620195887
chr22	26276000	26277000	-0.6409776061801364
chr22	26276100	26277100	-1.396191561956981
chr22	26276200	26277200	-1.4238827333429418
chr22	26276300	26277300	-1.2034868574177462
chr22	26276400	26277400	-1.234955294460065
chr22	26276500	26277500	-1.672196224907854
chr22	26276600	26277600	-1.928971828576569
chr22	26276700	26277700	-1.8502319999866148
chr22	26276800	26277800	-1.8346359671780867
chr22	26276900	26277900	-1.0635170338557878
chr22	26277000	26278000	-1.43954837811506
chr22	26277100	26278100	-0.6844290467557101
chr22	26277200	26278200	-0.4082662367535671
chr22	26277300	26278300	-0.14208461440092274
chr22	26277400	26278400	0.4311443262849326
chr22	26277500	26278500	0.6472096328168934
chr22	26277600	26278600	1.196683405613676
chr22	26277700	26278700	1.0988117723995308
chr22	26277800	26278800	1.6111492209489997
chr22	26279000	26280000	1.2260529858378366
chr22	26279100	26280100	0.8175828516220548
chr22	26279200	26280200	0.8929469935940408
chr22	26279300	26280300	0.7022828556225496
chr22	26279400	26280400	0.021161955307638286
chr22	26279500	26280500	-0.4007469845846297
chr22	26279600	26280600	-0.8329496126138138
chr22	26279700	26280700	-0.5791494334208191
chr22	26279800	26280800	-0.9537089310334772
chr22	26279900	26280900	-0.07373177192212163
chr22	26280000	26281000	-0.6168130599649965
chr22	26280100	26281100	-0.29272502553966184
chr22	26280200	26281200	-0.1766715363815829
chr22	26280300	26281300	-0.10263226643195177
chr22	26280400	26281400	0.07870402561536874
chr22	26281400	26282400	-1.5053584223731178
chr22	26281500	26282500	-1.4758521275348562
chr22	26281600	26282600	-1.7483863269031428
chr22	26281700	26282700	-1.4252926281643072
chr22	26281800	26282800	-1.6700879574165532
chr22	26281900	26282900	-1.633172751896971
chr22	26282000	26283000	-1.3406175894046368
chr22	26282100	26283100	-0.6105870888409676
chr22	26282200	26283200	-0.5493962395871149
chr22	26282300	26283300	-0.5591556548053155
chr22	26282400	26283400	-0.509138675340308
chr22	26282500	26283500	-1.1580372395306546
chr22	26282600	26283600	-0.5729972268096517
chr22	26282700	26283700	0.01818971788292006
chr22	26282800	26283800	-0.2456275878566312
chr22	26282900	26283900	0.33437844301964104
chr22	26283000	26284000	0.35576695919048607
chr22	26283100	26284100	0.9858241075824058
chr22	26283200	26284200	1.2511048565000642
chr22	26283300	26284300	1.3970700939737826
chr22	26283400	26284400	1.9136806344161488
chr22	26283500	26284500	2.7883545106062533
chr22	26283600	26284600	2.7488205271485335
chr22	26284700	26285700	0.6263074306123609
chr22	26284800	26285800	0.3894865856877853
chr22	26284900	26285900	0.2290916258318943
chr22	26285000	26286000	0.14446299183924763
chr22	26285100	26286100	0.16851350240517685
chr22	26285200	26286200	0.1258198686693397
chr22	26285300	26286300	0.7473963056484527
chr22	26285400	26286400	0.37573432557634
chr22	26285500	26286500	0.7109505539306874
chr22	26285600	26286600	1.348097637691002
chr22	26285700	26286700	1.1589709825491579
chr22	26286800	26287800	-0.374360441480912
chr22	26286900	26287900	-0.7087518662137372
chr22	26287000	26288000	-0.06124145624847959
chr22	26287100	26288100	-0.5064201297872115
chr22	26287200	26288200	-0.05928239760986397
chr22	26287300	26288300	0.00028954457672233995
chr22	26287400	26288400	0.051549277637649285
chr22	26287500	26288500	-0.019464842368968074
chr22	26287600	26288600	-0.06287070726359684
chr22	26287700	26288700	-0.4994158342716102
chr22	26287800	26288800	-0.5772071122148763
chr22	26287900	26288900	-0.148997352346194
chr22	26288000	26289000	-0.805401167618011
chr22	26288100	26289100	-1.0241311850149095
chr22	26288200	26289200	-2.112572409478914
chr22	26288300	26289300	-2.5168822119119207
chr22	26288400	26289400	-2.5219528735649743
chr22	26288500	26289500	-3.0494617204097487
chr22	26288600	26289600	-3.371517025324244
chr22	26288700	26289700	-3.171004858064208
chr22	26288800	26289800	-3.176531515628023
chr22	26288900	26289900	-3.0841988460798246
chr22	26289000	26290000	-2.7580763671087065
chr22	26289100	26290100	-2.412214341008972
chr22	26289200	26290200	-2.0895179734661644
chr22	26289300	26290300	-0.9672787684897256
chr22	26289400	26290400	-1.6639394286661744
chr22	26289500	26290500	-1.4775538815227458
chr22	26289600	26290600	-0.8417481300600829
chr22	26289700	26290700	-0.9209862330442922
chr22	26289800	26290800	-0.8060301027615334
chr22	26289900	26290900	-1.0092629923959866
chr22	26290000	26291000	-1.3629837170234358
chr22	26290100	26291100	-1.3967991842334588
chr22	26290200	26291200	-1.2093012866966102
chr22	26290300	26291300	-1.1203892193004232
chr22	26290400	26291400	0.6980448843777728
chr22	26290600	26291600	1.5733057876390482
chr22	26290700	26291700	1.1450138017124898
chr22	26290800	26291800	1.172974500141371
chr22	26290900	26291900	0.7962283588317957
chr22	26291000	26292000	0.7579033012453187
chr22	26292100	26293100	3.3602409214678484
chr22	26292200	26293200	2.7962527228548395
chr22	26292300	26293300	2.6923172139616462
chr22	26292400	26293400	2.5213272976052843
chr22	26292500	26293500	2.147465322033081
chr22	26292600	26293600	0.7789374583637385
chr22	26292700	26293700	0.1916851697209816
chr22	26292800	26293800	-0.6090099363345927
chr22	26292900	26293900	-0.12300633510225385
chr22	26293000	26294000	-0.5737762474218229
chr22	26293100	26294100	-1.1780418632140248
chr22	26293200	26294200	-0.8326936428863108
chr22	26293300	26294300	-0.7224813891961748
chr22	26293400	26294400	-0.26961784496029034
chr22	26293500	26294500	0.16640980463938704
chr22	26293600	26294600	0.9126922135358784
chr22	26293700	26294700	1.2412893900756101
chr22	26293800	26294800	1.9552636501954592
chr22	26293900	26294900	1.8494775558652807
chr22	26294000	26295000	2.6922602056621185
chr22	26294100	26295100	3.9630618310693126
chr22	26294200	26295200	4.083493099362877
chr22	26294300	26295300	3.7813637505666633
chr22	26294400	26295400	3.708736626081828
chr22	26294500	26295500	3.9606862565865786
chr22	26294600	26295600	3.7930409022040052
chr22	26294700	26295700	3.2581368410910883
chr22	26294800	26295800	2.221070825906325
chr22	26294900	26295900	1.8878492257931168
chr22	26295000	26296000	0.5063038567600279
chr22	26295100	26296100	0.3792557499745966
chr22	26295200	26296200	0.2461654969829847
chr22	26295300	26296300	-0.07122647224546927
chr22	26295400	26296400	-0.4362775797853325
chr22	26295500	26296500	-1.0339002628856109
chr22	26295600	26296600	-1.1639555543750055
chr22	26295700	26296700	-1.0886911052891175
chr22	26295800	26296800	-0.5922919666334648
chr22	26295900	26296900	-0.9181699194333162
chr22	26296000	26297000	0.2052970430012455
chr22	26296100	26297100	0.2696585805921469
chr22	26296200	26297200	0.3310759985463113
chr22	26296300	26297300	1.0923362857224783
chr22	26296400	26297400	1.2284094716135658
chr22	26296500	26297500	1.0823412045429486
chr22	26296600	26297600	0.8582824815258606
chr22	26296700	26297700	0.9785708812893912
chr22	26296800	26297800	1.2412612347073724
chr22	26296900	26297900	1.3445929688588498
chr22	26297000	26298000	1.0779890776994336
chr22	26297100	26298100	0.7565942199399102
chr22	26297200	26298200	1.0762576111977649
chr22	26297300	26298300	0.8641695481882424
chr22	26297400	26298400	0.3854787328901157
chr22	26297500	26298500	0.19023998054228405
chr22	26297600	26298600	0.9111722986525128
chr22	26297700	26298700	0.4076452415931501
chr22	26297800	26298800	0.9376181773411004
chr22	26297900	26298900	0.6043569644937267
chr22	26298000	26299000	1.0561640351767876
chr22	26298100	26299100	1.8845540889830328
chr22	26298200	26299200	1.9061980462785508
chr22	26298300	26299300	1.336171971917483
chr22	26298400	26299400	1.5630463142588609
chr22	26298500	26299500	1.8775975485055167
chr22	26298600	26299600	1.6186416180899803
chr22	26298700	26299700	2.4787296965654173
chr22	26298800	26299800	1.9073292037955638
chr22	26299500	26300500	-1.4705179330233449
chr22	26299600	26300600	-2.353256076798792
chr22	26299700	26300700	-1.9751589591031824
chr22	26299800	26300800	-1.601589774962838
chr22	26299900	26300900	-1.5995260313744617
chr22	26300000	26301000	-1.6233196946153041
chr22	26300100	26301100	-1.5733805897019515
chr22	26300200	26301200	-1.709277640042713
chr22	26300300	26301300	-1.7223936353435616
chr22	26300400	26301400	-1.5704994630698617
chr22	26300500	26301500	-0.2576401853149053
chr22	26300600	26301600	0.4565607694612572
chr22	26300700	26301700	-0.12749139892608394
chr22	26300800	26301800	-0.8973996537724187
chr22	26300900	26301900	-0.5582673551788455
chr22	26301000	26302000	-0.446357801527886
chr22	26301100	26302100	-0.8335416833784437
chr22	26301200	26302200	-0.415868754141818
chr22	26301300	26302300	-1.3757416891591387
chr22	26301400	26302400	-1.6838972049998442
chr22	26301500	26302500	-2.1352069339919195
chr22	26301600	26302600	-1.9109631056378324
chr22	26301700	26302700	-1.6826655819477234
chr22	26301800	26302800	-1.5484124306176037
chr22	26301900	26302900	-2.1245749694344287
chr22	26302000	26303000	-2.4379891085716543
chr22	26302100	26303100	-1.984509439004276
chr22	26302200	26303200	-2.066343673200528
chr22	26302300	26303300	-1.2485054137828304
chr22	26302400	26303400	-0.7534269737712949
chr22	26302500	26303500	-0.09946087780289163
chr22	26302600	26303600	-0.3901465428153373
chr22	26302700	26303700	-0.956240548635062
chr22	26302800	26303800	-0.5928190905645115
chr22	26302900	26303900	-0.3969764408712651
chr22	26303000	26304000	-0.04123350510067238
chr22	26303100	26304100	-0.07761688584292238
chr22	26303200	26304200	-0.3745756518766343
chr22	26303300	26304300	-0.512188693514999
chr22	26303400	26304400	-0.6074676909684802
chr22	26303500	26304500	-0.9622009926049752
chr22	26303600	26304600	-0.96645423138819
chr22	26303700	26304700	-0.7366451651873048
chr22	26303800	26304800	-1.0968018628020642
chr22	26303900	26304900	-1.045655593848411
chr22	26304000	26305000	-0.9344135479061579
chr22	26304100	26305100	-0.8524594752180855
chr22	26304200	26305200	-0.36900439972500176
chr22	26304300	26305300	-0.28199239788429675
chr22	26304400	26305400	-0.8173702035814219
chr22	26304500	26305500	-0.7453956591832468
chr22	26304600	26305600	-0.3068683343607107
chr22	26304700	26305700	0.09772515891934844
chr22	26304800	26305800	0.15385454455836545
chr22	26304900	26305900	0.6283794529156281
chr22	26305000	26306000	0.9437167462169249
chr22	26305100	26306100	1.0488503023656024
chr22	26305200	26306200	1.080358274575742
chr22	26305300	26306300	0.615602263537303
chr22	26305400	26306400	0.2696494802069491
chr22	26305500	26306500	0.3305054501248882
chr22	26305600	26306600	0.21364661294682105
chr22	26305700	26306700	0.08634392496342799
chr22	26305800	26306800	0.4025646671850954
chr22	26305900	26306900	0.2033722956156873
chr22	26306000	26307000	0.21007559497455225
chr22	26306100	26307100	-0.03845173095318635
chr22	26306200	26307200	-0.9329594108783442
chr22	26306300	26307300	0.1373406196777775
chr22	26306400	26307400	0.4936978498315355
chr22	26306500	26307500	0.43703269142258055
chr22	26306600	26307600	0.27555753986748344
chr22	26306700	26307700	0.05001896104431887
chr22	26306800	26307800	-0.12671747855883858
chr22	26306900	26307900	-0.17199036387534478
chr22	26307000	26308000	-0.9774190534000918
chr22	26307100	26308100	-1.33542046521256
chr22	26307200	26308200	-1.0748292850057126
chr22	26307300	26308300	-1.7693190809729933
chr22	26307400	26308400	-2.048589123481824
chr22	26307500	26308500	-1.8356391274419683
chr22	26307600	26308600	-1.914491230610298
chr22	26307700	26308700	-1.7566535167253892
chr22	26307800	26308800	-2.2066801313891222
chr22	26307900	26308900	-2.4087579491299063
chr22	26308000	26309000	-2.3006333258110274
chr22	26308100	26309100	-1.6320565509314011
chr22	26308200	26309200	-1.3282896403722382
chr22	26308300	26309300	-1.504140919421936
chr22	26308400	26309400	-0.8692340890908109
chr22	26308500	26309500	-0.6746321946331267
chr22	26308600	26309600	-0.09673887366198113
chr22	26308700	26309700	-0.16816311569843573
chr22	26308800	26309800	-0.3002424163847277
chr22	26308900	26309900	0.00801536110190322
chr22	26309000	26310000	0.12265861688284864
chr22	26309100	26310100	-0.15947560133686264
chr22	26309200	26310200	-0.14799240966772956
chr22	26309300	26310300	0.013961369995929764
chr22	26309400	26310400	0.13854399081422766
chr22	26309500	26310500	-0.3745703611037111
chr22	26309600	26310600	-0.8927261071219541
chr22	26309700	26310700	-0.13238515139362414
chr22	26309800	26310800	1.0672482290532534
chr22	26309900	26310900	0.7912007452960759
chr22	26310000	26311000	1.2063299274812456
chr22	26310100	26311100	0.949123835459612
chr22	26310200	26311200	1.1191273734934
chr22	26310300	26311300	1.3287406155321335
chr22	26310400	26311400	1.4504057550857017
chr22	26310500	26311500	1.6462929823550851
chr22	26310600	26311600	1.7115075826312776
chr22	26310700	26311700	1.4952798229047557
chr22	26310800	26311800	0.7111456578121489
chr22	26310900	26311900	1.5706126093188284
chr22	26311000	26312000	1.9003164479229304
chr22	26311100	26312100	1.9440579987480668
chr22	26311200	26312200	1.5933219817643518
chr22	26311300	26312300	1.3720313684478955
chr22	26311400	26312400	0.7533998378739398
chr22	26311500	26312500	0.5854987243012262
chr22	26311600	26312600	0.5981410130794067
chr22	26311700	26312700	0.5132643861557473
chr22	26311800	26312800	0.6876296690546503
chr22	26311900	26312900	-0.3032876289923363
chr22	26312500	26313500	-0.013163646822688049
chr22	26312600	26313600	0.7700573983162541
chr22	26312700	26313700	1.0228325572781214
chr22	26312800	26313800	1.3860514630151308
chr22	26312900	26313900	1.7830906761698535
chr22	26313000	26314000	2.357526411454486
chr22	26313100	26314100	1.934956647584732
chr22	26313200	26314200	2.012966457045869
chr22	26313300	26314300	1.9569535347009384
chr22	26313400	26314400	2.1919248476551028
chr22	26313500	26314500	2.1005047195980016
chr22	26313600	26314600	1.6681871289837775
chr22	26313700	26314700	1.5627125512636777
chr22	26313800	26314800	1.140817359048402
chr22	26314500	26315500	-0.5839918428005691
chr22	26314600	26315600	-0.7590681761341225
chr22	26314700	26315700	-0.8376258229882128
chr22	26314800	26315800	-0.5285678964953487
chr22	26314900	26315900	-0.6436625418782044
chr22	26315000	26316000	-0.5470402497705735
chr22	26315100	26316100	-0.7399791871000332
chr22	26315200	26316200	-0.7754043561221953
chr22	26315300	26316300	-0.4817327294145538
chr22	26315400	26316400	-0.6010215927126261
chr22	26315500	26316500	-1.1924488611093795
chr22	26315600	26316600	-1.41273505161683
chr22	26315700	26316700	-1.384975868270902
chr22	26315800	26316800	-1.6328931150041686
chr22	26315900	26316900	-1.0680798647172385
chr22	26316000	26317000	-0.8445436969066343
chr22	26316100	26317100	-1.019473953412268
chr22	26316200	26317200	-0.9726068283471606
chr22	26317500	26318500	0.7675649556457796
chr22	26317600	26318600	0.3827570473695655
chr22	26317700	26318700	0.4754855390723692
chr22	26317800	26318800	0.6631882130015161
chr22	26317900	26318900	0.7029324461857225
chr22	26318000	26319000	1.167402206636997
chr22	26318100	26319100	1.1059788685595688
chr22	26318200	26319200	0.3023108469953602
chr22	26318300	26319300	0.3366867498004314
chr22	26318400	26319400	0.2661774354297711
chr22	26318500	26319500	0.4164994251202104
chr22	26318600	26319600	0.8089798721973234
chr22	26318700	26319700	0.8482267549688243
chr22	26318800	26319800	0.6207440371116839
chr22	26318900	26319900	0.6379702071571827
chr22	26319700	26320700	1.0992190750709112
chr22	26319800	26320800	0.3821498557526851
chr22	26319900	26320900	0.3612748873945844
chr22	26320000	26321000	0.41565433186948597
chr22	26320100	26321100	0.8408439583816529
chr22	26320200	26321200	0.5395412150456734
chr22	26320300	26321300	-0.27748540160542273
chr22	26320400	26321400	-0.5501328910806483
chr22	26320500	26321500	-1.0229539374758467
chr22	26320600	26321600	-0.8259916730936115
chr22	26320700	26321700	-0.9121907404116041
chr22	26320800	26321800	0.14970651982881966
chr22	26320900	26321900	0.45463676028246097
chr22	26321000	26322000	0.8400173863285194
chr22	26321100	26322100	0.2094149735864453
chr22	26321200	26322200	0.3821754263528528
chr22	26321300	26322300	0.4597277939978277
chr22	26321400	26322400	-0.12368527536306925
chr22	26321500	26322500	0.6673843394020486
chr22	26321600	26322600	0.389791743744596
chr22	26321700	26322700	0.5303006945679737
chr22	26321800	26322800	0.2620286363634661
chr22	26321900	26322900	0.0058765582414577406
chr22	26322000	26323000	-0.3892171964975435
chr22	26322100	26323100	0.03628358197722383
chr22	26322200	26323200	0.12999468088261326
chr22	26322300	26323300	-0.01291047881271932
chr22	26322400	26323400	0.8329398127565882
chr22	26322500	26323500	0.9606908118019936
chr22	26322600	26323600	1.7108718632681377
chr22	26322700	26323700	1.725170757228664
chr22	26322800	26323800	1.6834709617352748
chr22	26322900	26323900	1.2118151274349689
chr22	26323000	26324000	0.8003127130101093
chr22	26323100	26324100	0.8784811456436807
chr22	26323200	26324200	0.11136493664728923
chr22	26323300	26324300	-0.537528741466149
chr22	26323400	26324400	-0.8266860877304115
chr22	26323500	26324500	-0.8843198123011565
chr22	26323600	26324600	-1.4360593822272278
chr22	26323700	26324700	-1.2854222970026974
chr22	26323800	26324800	-1.644133646236366
chr22	26323900	26324900	-1.3235097537946294
chr22	26324000	26325000	-1.1613790258594836
chr22	26324100	26325100	-1.230181798678074
chr22	26324200	26325200	-0.8605910803010213
chr22	26324300	26325300	-0.29015718182268485
chr22	26324400	26325400	-0.4238003438302824
chr22	26324500	26325500	-0.6879451311725847
chr22	26324600	26325600	-0.9217156893593504
chr22	26324700	26325700	-0.5520774500046561
chr22	26324800	26325800	-0.5086233646867229
chr22	26324900	26325900	-0.4790086503518672
chr22	26325000	26326000	-0.46131794048994784
chr22	26325100	26326100	-0.7348840222585272
chr22	26325200	26326200	-0.3947670164949588
chr22	26325300	26326300	-0.2480836231557953
chr22	26325400	26326400	0.19017451398924304
chr22	26325500	26326500	0.07392226336458563
chr22	26325600	26326600	0.3442269988777249
chr22	26325700	26326700	-0.28095393857861545
chr22	26325800	26326800	-0.24874746803288075
chr22	26325900	26326900	-0.1186845017800148
chr22	26326000	26327000	0.2619980846796412
chr22	26326100	26327100	0.86354370667919
chr22	26327500	26328500	1.310033509540143
chr22	26327600	26328600	0.7467078741958153
chr22	26327700	26328700	-0.529640519305502
chr22	26327800	26328800	-0.6599649275333275
chr22	26327900	26328900	-0.19458779725372288
chr22	26328000	26329000	-0.1587625384506855
chr22	26328100	26329100	0.3318149395087134
chr22	26328200	26329200	0.6846343168702246
chr22	26328300	26329300	0.3691881162004068
chr22	26328400	26329400	0.3355657074401259
chr22	26328500	26329500	0.4389318532829245
chr22	26328600	26329600	0.11291565126455562
chr22	26328700	26329700	0.6087435764688632
chr22	26328800	26329800	0.22962798641481866
chr22	26328900	26329900	-0.5119275475156433
chr22	26329000	26330000	-0.9017875483862479
chr22	26329600	26330600	-1.1572906768134092
chr22	26329700	26330700	-0.5943869111435366
chr22	26329800	26330800	-0.20084265619836889
chr22	26329900	26330900	-0.19350353650062946
chr22	26330000	26331000	-0.1571479804416642
chr22	26330100	26331100	-0.15488720784032567
chr22	26330200	26331200	-0.20518612466030625
chr22	26330300	26331300	-0.1617540973941177
chr22	26330400	26331400	0.6371398841271163
chr22	26330500	26331500	1.1719005419862345
chr22	26330600	26331600	0.6477370593248297
chr22	26330700	26331700	0.7162927191891643
chr22	26330800	26331800	0.6453668159222825
chr22	26330900	26331900	0.6714285325860471
chr22	26331000	26332000	0.8834403121039194
chr22	26331100	26332100	0.8412741225563213
chr22	26332800	26333800	-0.607798760070271
chr22	26332900	26333900	-0.8823661278532788
chr22	26333000	26334000	-0.5874830388047929
chr22	26333100	26334100	-0.4484344771473203
chr22	26333200	26334200	-0.17781064760989054
chr22	26333300	26334300	-0.21142730921723002
chr22	26333400	26334400	-0.08522658078526547
chr22	26333500	26334500	0.5134100318467284
chr22	26333600	26334600	0.663068974707394
chr22	26333700	26334700	0.7813650286654841
chr22	26333800	26334800	0.8752890486579377
chr22	26333900	26334900	0.9560196392539799
chr22	26334000	26335000	0.9270713607079152
chr22	26334100	26335100	1.1586039058194182
chr22	26334200	26335200	0.7834076647730365
chr22	26334300	26335300	0.9611449519463718
chr22	26334400	26335400	0.655691051618486
chr22	26334500	26335500	0.3880183531693241
chr22	26334600	26335600	-0.20685024854313785
chr22	26334700	26335700	-0.76082397144029
chr22	26334800	26335800	-0.21967444950421133
chr22	26334900	26335900	-0.09170085327035887
chr22	26335000	26336000	0.029967064813484986
chr22	26335100	26336100	-0.4102870152958377
chr22	26335200	26336200	0.11503439100546202
chr22	26335300	26336300	0.13909267358117128
chr22	26335400	26336400	0.4653954827127845
chr22	26335500	26336500	0.07553634437074581
chr22	26335600	26336600	0.44484970756790265
chr22	26335700	26336700	0.8809521367832667
chr22	26335800	26336800	0.5140790408967304
chr22	26335900	26336900	0.1838393195481675
chr22	26336000	26337000	0.605133492612489
chr22	26336100	26337100	0.764433385575294
chr22	26336200	26337200	0.3727543386615582
chr22	26336300	26337300	0.09305096946070976
chr22	26336400	26337400	0.06587061637653584
chr22	26336500	26337500	0.8061210009018401
chr22	26336600	26337600	0.8659875314314277
chr22	26336700	26337700	0.6938750564710695
chr22	26336800	26337800	-0.13206311852588126
chr22	26336900	26337900	0.5679965734354362
chr22	26337000	26338000	-0.1133290353273416
chr22	26337100	26338100	0.049617839710936425
chr22	26337200	26338200	0.22537926656130666
chr22	26337300	26338300	0.3162197812382553
chr22	26337400	26338400	0.1064959765986158
chr22	26337500	26338500	-0.5391087133307725
chr22	26337600	26338600	-0.5148530177083179
chr22	26337700	26338700	-0.6403399896750069
chr22	26337800	26338800	0.3630953034918612
chr22	26339100	26340100	-0.2915997916736412
chr22	26339200	26340200	0.17177793087277407
chr22	26339300	26340300	0.1836191041051469
chr22	26339400	26340400	-0.9261031267410766
chr22	26339500	26340500	0.2182752610002197
chr22	26339600	26340600	0.7711790626698871
chr22	26339700	26340700	0.9133924412793848
chr22	26339800	26340800	0.920780058989088
chr22	26339900	26340900	0.6907672491803912
chr22	26340000	26341000	0.49272184672726665
chr22	26340100	26341100	0.22274356931610265
chr22	26340200	26341200	-0.2804445718269095
chr22	26340300	26341300	-0.4167751610225144
chr22	26340400	26341400	-0.17552898286738414
chr22	26340500	26341500	-0.8042877241820355
chr22	26340600	26341600	-1.2569472062764715
chr22	26340700	26341700	-1.1070911091167528
chr22	26340800	26341800	-0.7674315965890443
chr22	26340900	26341900	0.11877002574414335
chr22	26341000	26342000	0.8906475348439881
chr22	26341100	26342100	1.4193244618937366
chr22	26341200	26342200	2.025134479480228
chr22	26341300	26342300	2.4606280141302705
chr22	26341400	26342400	2.4961575393366178
chr22	26341500	26342500	2.8282403999015497
chr22	26341600	26342600	3.1776476497765667
chr22	26341700	26342700	2.7293068162048675
chr22	26341800	26342800	2.2279261645410795
chr22	26341900	26342900	1.5252480202906145
chr22	26342000	26343000	0.009885813644851431
chr22	26342100	26343100	-0.3901364617901498
chr22	26342200	26343200	-0.9441847567307724
chr22	26342300	26343300	-1.3770800249016266
chr22	26342400	26343400	-1.965409027275916
chr22	26342500	26343500	-2.525789194884988
chr22	26342600	26343600	-3.317746194341085
chr22	26342700	26343700	-3.014629245508313
chr22	26342800	26343800	-3.4589975884340296
chr22	26342900	26343900	-3.3296475022344763
chr22	26343000	26344000	-2.9529854830368714
chr22	26343100	26344100	-2.8599574817848312
chr22	26343200	26344200	-3.0673191407145497
chr22	26343300	26344300	-2.464559565117664
chr22	26343400	26344400	-1.7739881162989128
chr22	26343500	26344500	-1.10677473418469
chr22	26343600	26344600	-1.3519115235770958
chr22	26343700	26344700	-2.5050018902212563
chr22	26343800	26344800	-1.7657630816566898
chr22	26343900	26344900	-2.148738044792592
chr22	26344000	26345000	-2.165298177901577
chr22	26344100	26345100	-1.9403828160192669
chr22	26344200	26345200	-1.260988413572144
chr22	26344300	26345300	-2.045011401063303
chr22	26344400	26345400	-2.1753867741387274
chr22	26344500	26345500	-2.4522786716335783
chr22	26344600	26345600	-2.3286734789231813
chr22	26344700	26345700	-0.8883465953244918
chr22	26344800	26345800	-1.0404881632240015
chr22	26344900	26345900	-0.4822220702903324
chr22	26345000	26346000	-0.08673139194646105
chr22	26345100	26346100	0.6435025264824026
chr22	26345200	26346200	0.3626980549017643
chr22	26345300	26346300	0.2614108300407258
chr22	26345400	26346400	0.2709923362970971
chr22	26345500	26346500	0.5751717026914002
chr22	26345600	26346600	1.1825502805500976
chr22	26345700	26346700	0.5029702744338869
chr22	26345800	26346800	0.7958727229415089
chr22	26345900	26346900	0.07430631503452234
chr22	26346000	26347000	0.2094059556692723
chr22	26346100	26347100	-0.4444078960454564
chr22	26346200	26347200	-0.508866339083543
chr22	26346300	26347300	0.7299824279398737
chr22	26346400	26347400	0.5834900589036525
chr22	26346500	26347500	0.28411321206556583
chr22	26346600	26347600	0.030970153652215136
chr22	26348900	26349900	-0.37837909978933065
chr22	26349000	26350000	-0.9059837129894592
chr22	26349100	26350100	-0.939402995454866
chr22	26349200	26350200	-0.991142920737518
chr22	26349300	26350300	-0.7813850000205104
chr22	26349400	26350400	-0.6710774692813166
chr22	26349500	26350500	-0.6098877604467772
chr22	26349600	26350600	-1.4312327797367406
chr22	26349700	26350700	-0.6523633446925083
chr22	26349800	26350800	-0.9372308804473032
chr22	26349900	26350900	0.017758803739863688
chr22	26351300	26352300	0.7507500426947095
chr22	26351400	26352400	0.525607828713872
chr22	26351500	26352500	0.3607269241098302
chr22	26352200	26353200	-0.11852084617978773
chr22	26352300	26353300	0.08456589170284322
chr22	26352400	26353400	0.3465621987941016
chr22	26352500	26353500	0.4899914404723533
chr22	26352600	26353600	0.4519535426032655
chr22	26352700	26353700	-0.0012141510810308616
chr22	26352800	26353800	0.3225272071816414
chr22	26352900	26353900	0.3651208824747193
chr22	26353000	26354000	0.1661146610698244
chr22	26353100	26354100	0.3534691828794743
chr22	26353200	26354200	-0.2391604242113665
chr22	26353300	26354300	-0.2862268950473965
chr22	26353400	26354400	-0.7592441816045432
chr22	26353500	26354500	0.02778888151027804
chr22	26353600	26354600	-0.6721114098233189
chr22	26353700	26354700	-1.0650407079607125
chr22	26353800	26354800	-0.5488952865635003
chr22	26353900	26354900	-0.05608909885736351
chr22	26354000	26355000	0.34929642768331104
chr22	26354100	26355100	0.4344685868414685
chr22	26354200	26355200	0.8768393157333656
chr22	26354300	26355300	0.7110126986298495
chr22	26354400	26355400	1.0658338233133613
chr22	26354500	26355500	0.29501058849877515
chr22	26354600	26355600	0.5608847477454908
chr22	26354700	26355700	1.342663249752261
chr22	26354800	26355800	1.3610818407212626
chr22	26354900	26355900	0.008379383839081156
chr22	26355000	26356000	0.21922903007273142
chr22	26355100	26356100	-0.12492254045592086
chr22	26355200	26356200	0.2078195191586152
chr22	26355300	26356300	0.4265543637590897
chr22	26355400	26356400	0.5943776481791414
chr22	26355500	26356500	0.09843726329712056
chr22	26355600	26356600	0.5459125152075969
chr22	26355700	26356700	0.3165464586241132
chr22	26355800	26356800	0.4479292697711105
chr22	26355900	26356900	1.6512796837074186
chr22	26356000	26357000	1.4065341062134424
chr22	26356300	26357300	0.270255218437072
chr22	26356400	26357400	-0.1327131464043545
chr22	26356500	26357500	0.5240949564739881
chr22	26356600	26357600	0.3889754216556274
chr22	26356700	26357700	0.3225206841962401
chr22	26356800	26357800	0.3880262163853713
chr22	26356900	26357900	-0.4890031327497176
chr22	26357000	26358000	-0.258284667008347
chr22	26357100	26358100	0.3120314900205632
chr22	26357200	26358200	0.8531801665760199
chr22	26357300	26358300	0.6979198710588623
chr22	26357400	26358400	0.8743755755266925
chr22	26357500	26358500	1.0915783392935363
chr22	26357600	26358600	1.3428494557290038
chr22	26357700	26358700	1.7360837957361923
chr22	26357800	26358800	1.9804254067094385
chr22	26357900	26358900	2.5374707948273536
chr22	26358000	26359000	2.053462529386266
chr22	26358100	26359100	2.1121806939158976
chr22	26358200	26359200	1.7675016353019566
chr22	26358300	26359300	2.508633683334008
chr22	26358400	26359400	2.4128251814180883
chr22	26358500	26359500	2.118295009657776
chr22	26358600	26359600	2.06026772735142
chr22	26358700	26359700	1.2855880038663534
chr22	26358800	26359800	0.5355443459168927
chr22	26358900	26359900	0.28395800640938745
chr22	26359000	26360000	0.8146968541246151
chr22	26359100	26360100	0.7256197678506354
chr22	26359200	26360200	0.4260916366195071
chr22	26359300	26360300	-0.07428358511346729
chr22	26359400	26360400	-0.03468683929519264
chr22	26359500	26360500	-0.22471503791735165
chr22	26359600	26360600	-0.08580326956926193
chr22	26359700	26360700	-0.07832069075993378
chr22	26359800	26360800	0.2709620594739451
chr22	26359900	26360900	1.0632518809903833
chr22	26360000	26361000	0.9117554954603247
chr22	26360100	26361100	0.44413449133606747
chr22	26360200	26361200	-0.10125047396462336
chr22	26360300	26361300	0.06947342210280154
chr22	26362700	26363700	-2.117982583520421
chr22	26362800	26363800	-1.7124281089834053
chr22	26362900	26363900	-1.953509480457709
chr22	26363000	26364000	-1.540783574041891
chr22	26363100	26364100	-1.6572692633678965
chr22	26363200	26364200	-1.1802020218877436
chr22	26363300	26364300	-0.7052211518557068
chr22	26363400	26364400	-0.5121522678503696
chr22	26363500	26364500	-0.15156013877222618
chr22	26363600	26364600	0.038155968029333735
chr22	26363700	26364700	1.0536988453789065
chr22	26363800	26364800	0.8834663241410009
chr22	26363900	26364900	1.0612613027750784
chr22	26364000	26365000	1.0749199004963235
chr22	26364100	26365100	1.583235890798781
chr22	26364200	26365200	1.530866695990571
chr22	26364300	26365300	1.3557206748725439
chr22	26364400	26365400	2.0724271452980707
chr22	26364500	26365500	2.115245704253512
chr22	26364600	26365600	2.70722143812318
chr22	26364700	26365700	2.1578444580423617
chr22	26364800	26365800	2.0047677017070136
chr22	26364900	26365900	2.0958532791194453
chr22	26365000	26366000	1.8275136902613125
chr22	26365100	26366100	1.5198044988793318
chr22	26365200	26366200	1.6638832157651446
chr22	26365300	26366300	1.652063726578759
chr22	26365400	26366400	0.3318968156408024
chr22	26365500	26366500	-0.03694558125532778
chr22	26365600	26366600	0.14008213855689172
chr22	26365700	26366700	0.5936501085619513
chr22	26365800	26366800	1.275486915912749
chr22	26365900	26366900	0.9044029344935868
chr22	26366000	26367000	0.8443678778752856
chr22	26366100	26367100	0.4064521644578396
chr22	26366200	26367200	0.573101804285936
chr22	26366300	26367300	0.7626573011221149
chr22	26366400	26367400	1.0447649430742965
chr22	26366500	26367500	0.7010422408238187
chr22	26366600	26367600	-0.3141191755149847
chr22	26366700	26367700	-0.6084663482592633
chr22	26366800	26367800	-0.9842565216877268
chr22	26366900	26367900	-0.2853332475321819
chr22	26367000	26368000	-0.1563863192635043
chr22	26367100	26368100	0.405282318876971
chr22	26367200	26368200	0.3508275663557537
chr22	26367300	26368300	0.28740811456972154
chr22	26367400	26368400	1.4029466231050598
chr22	26367500	26368500	1.6273040270003467
chr22	26367600	26368600	1.8662568749243733
chr22	26367700	26368700	1.7712686028211082
chr22	26367800	26368800	1.8128716649785936
chr22	26367900	26368900	1.510108346104586
chr22	26368000	26369000	0.8602875336340315
chr22	26368100	26369100	0.7865237597825252
chr22	26368200	26369200	0.5006596204906304
chr22	26368300	26369300	0.15366673525523525
chr22	26369400	26370400	-2.0525120709735587
chr22	26369500	26370500	-2.147258697379405
chr22	26369600	26370600	-1.7427961133667451
chr22	26369700	26370700	-1.7158629766945253
chr22	26369800	26370800	-2.077668597814259
chr22	26369900	26370900	-1.6356911239843333
chr22	26371100	26372100	2.059191750996559
chr22	26371200	26372200	2.0129680440024824
chr22	26371300	26372300	2.1204746697526837
chr22	26371400	26372400	1.8124761487937504
chr22	26371500	26372500	2.244993441349444
chr22	26371600	26372600	2.4787978291850297
chr22	26371700	26372700	2.44260843300781
chr22	26371800	26372800	2.3468132870589096
chr22	26371900	26372900	2.566676649903358
chr22	26372000	26373000	2.161759019341029
chr22	26372100	26373100	2.1495466931280403
chr22	26372200	26373200	2.0154383540415246
chr22	26372300	26373300	1.7508278006361961
chr22	26372400	26373400	1.460992567799055
chr22	26372500	26373500	1.3996891012801589
chr22	26372600	26373600	0.5921407259097254
chr22	26372700	26373700	-0.09014890642694676
chr22	26372800	26373800	-0.4944611023130756
chr22	26372900	26373900	-0.2065278237227713
chr22	26373000	26374000	-0.30927711503569916
chr22	26373100	26374100	-0.04096638101943726
chr22	26373200	26374200	0.4292372101503146
chr22	26373500	26374500	1.0215113867206158
chr22	26373600	26374600	0.9042964481844594
chr22	26373700	26374700	0.9608602018056218
chr22	26373800	26374800	1.2202822406020573
chr22	26373900	26374900	0.5797806817872121
chr22	26374000	26375000	0.2545791099467389
chr22	26374100	26375100	0.4161012802515524
chr22	26374200	26375200	0.4940217321028924
chr22	26374300	26375300	0.7141002037200959
chr22	26374400	26375400	0.36790732529818937
chr22	26374500	26375500	-0.07507997913628091
chr22	26374600	26375600	0.6074520006280835
chr22	26374700	26375700	0.5626618114018211
chr22	26374800	26375800	0.2418568664745347
chr22	26374900	26375900	0.2553055596449789
chr22	26375000	26376000	0.5744064076291485
chr22	26375100	26376100	0.6136665974494931
chr22	26375200	26376200	0.25332762704484857
chr22	26375300	26376300	0.3481074948492234
chr22	26375400	26376400	0.8629990946164959
chr22	26375500	26376500	1.4417574510453208
chr22	26375600	26376600	0.8579099978966286
chr22	26375700	26376700	0.9396147288041501
chr22	26375800	26376800	1.0430379020995082
chr22	26375900	26376900	1.0295387740537214
chr22	26376000	26377000	0.6922321485644939
chr22	26376100	26377100	0.5988937429947448
chr22	26376200	26377200	1.0623520664206996
chr22	26376300	26377300	0.9688420934706312
chr22	26376400	26377400	0.5330277265730488
chr22	26376500	26377500	0.6143354733477263
chr22	26376600	26377600	0.4212465904231021
chr22	26376700	26377700	1.2029219520187615
chr22	26376800	26377800	1.7587083333265128
chr22	26376900	26377900	1.9825229110404503
chr22	26377000	26378000	1.8234767012331212
chr22	26377100	26378100	2.089760674443561
chr22	26377200	26378200	1.4984250467302391
chr22	26377300	26378300	1.333541062083186
chr22	26377400	26378400	1.7488070855537294
chr22	26377500	26378500	1.260593465582006
chr22	26377600	26378600	1.6863633723734497
chr22	26377700	26378700	0.4648612489658167
chr22	26377800	26378800	0.12520219363839666
chr22	26377900	26378900	-0.5509965452944883
chr22	26378000	26379000	-0.10939532066637449
chr22	26378100	26379100	-0.7991574277830699
chr22	26378200	26379200	-0.7056753226293989
chr22	26378300	26379300	-0.7121166962161508
chr22	26378400	26379400	-1.2958818290632341
chr22	26378500	26379500	-1.35835211235262
chr22	26379200	26380200	0.8395675465704238
chr22	26379300	26380300	0.7035064011233259
chr22	26379400	26380400	1.4998754224335848
chr22	26379500	26380500	1.647904221984095
chr22	26379600	26380600	1.2753138104518758
chr22	26379700	26380700	1.2700550398235129
chr22	26379800	26380800	1.7507430217405773
chr22	26379900	26380900	2.0199875613020875
chr22	26380000	26381000	1.961276636058464
chr22	26380100	26381100	1.5672108389296235
chr22	26380200	26381200	1.2716736328747948
chr22	26380300	26381300	1.600762888809796
chr22	26380400	26381400	0.9305227070485416
chr22	26380500	26381500	0.6721895803299932
chr22	26380600	26381600	1.2210501562107028
chr22	26380700	26381700	1.6619721653772963
chr22	26380800	26381800	1.4268873093918997
chr22	26380900	26381900	1.5597055512883706
chr22	26381000	26382000	0.9517045679052744
chr22	26381100	26382100	1.295805523131818
chr22	26381200	26382200	1.8355340783954728
chr22	26381300	26382300	1.6408530838345157
chr22	26381400	26382400	1.897840421802344
chr22	26381500	26382500	2.0354445663536334
chr22	26381600	26382600	0.6844411775051871
chr22	26381700	26382700	-0.10682364562821076
chr22	26381800	26382800	-0.4569763154019002
chr22	26381900	26382900	-0.8995667318516593
chr22	26382000	26383000	0.3765633223231971
chr22	26383100	26384100	0.39667777033444507
chr22	26383200	26384200	0.45672585984027403
chr22	26383300	26384300	0.6889770230860134
chr22	26383400	26384400	0.7504528719829626
chr22	26383500	26384500	0.33641497792781194
chr22	26383600	26384600	0.2047630664652159
chr22	26383700	26384700	0.4680374382763557
chr22	26383800	26384800	0.15142491848148565
chr22	26383900	26384900	0.2881625169018253
chr22	26384000	26385000	1.0451090653021518
chr22	26384100	26385100	0.7472157817573101
chr22	26384200	26385200	0.7212733503394757
chr22	26386000	26387000	0.32259179242986485
chr22	26386100	26387100	0.7045512274304709
chr22	26386200	26387200	-0.16854321665299468
chr22	26386300	26387300	-0.35788099031668713
chr22	26387400	26388400	0.0025724704646812816
chr22	26387500	26388500	-0.1421801619409334
chr22	26387600	26388600	0.03227141988716827
chr22	26387700	26388700	-0.5434492231097613
chr22	26387800	26388800	-0.8189729574846549
chr22	26387900	26388900	0.006109078133947495
chr22	26388000	26389000	0.23980382777308798
chr22	26388100	26389100	-0.2152891541832338
chr22	26388200	26389200	-0.4914807183287342
chr22	26389300	26390300	0.6202001235219828
chr22	26389400	26390400	0.1370642657937764
chr22	26389500	26390500	-0.23137761379838545
chr22	26390200	26391200	-0.01342143655898809
chr22	26390300	26391300	0.03029482986859472
chr22	26390400	26391400	0.01817585600314133
chr22	26390500	26391500	0.02759986382497997
chr22	26390600	26391600	0.05117025557440552
chr22	26390700	26391700	0.07290940123025087
chr22	26390800	26391800	0.21702521366020835
chr22	26390900	26391900	-0.739087425086484
chr22	26391000	26392000	-0.6207441014861026
chr22	26391100	26392100	-1.0674064412156865
chr22	26391200	26392200	-0.7320062794404953
chr22	26391300	26392300	-0.8549258419772983
chr22	26391400	26392400	-0.9212134491871856
chr22	26392500	26393500	0.8484306086675747
chr22	26392600	26393600	0.3508743830544108
chr22	26392700	26393700	0.6072989323999874
chr22	26392800	26393800	0.5269161258426203
chr22	26392900	26393900	0.657934121114192
chr22	26393000	26394000	0.6193827191942046
chr22	26393100	26394100	-0.2658811143074041
chr22	26393200	26394200	-0.35682908312590605
chr22	26393300	26394300	-0.3990503945933978
chr22	26393400	26394400	-0.7831126538859412
chr22	26393500	26394500	-0.6672168110074767
chr22	26393600	26394600	-0.5501879475098004
chr22	26393700	26394700	-0.4672450842211516
chr22	26394500	26395500	0.7307957470622498
chr22	26394600	26395600	1.4980979426692862
chr22	26394700	26395700	1.7779442482497565
chr22	26394800	26395800	0.8124075483288132
chr22	26394900	26395900	0.404607882581385
chr22	26395000	26396000	0.2604380659579703
chr22	26395100	26396100	0.6311015430394386
chr22	26395200	26396200	0.9365312184034796
chr22	26395300	26396300	0.8676240375012653
chr22	26395400	26396400	-0.6836223177736688
chr22	26395500	26396500	-0.027117865492526164
chr22	26395600	26396600	0.463278873723749
chr22	26395700	26396700	0.3617737706201607
chr22	26395800	26396800	0.8194926376279005
chr22	26395900	26396900	2.400794153154336
chr22	26396000	26397000	3.350702510158839
chr22	26396100	26397100	2.730243086850836
chr22	26396200	26397200	2.022794103415231
chr22	26396300	26397300	1.6282938519676664
chr22	26396400	26397400	2.472053308003713
chr22	26396500	26397500	1.5205130652149623
chr22	26396600	26397600	0.19412584862962368
chr22	26396700	26397700	-0.4954103509969045
chr22	26396800	26397800	-0.6425913616885937
chr22	26398400	26399400	0.3251004383274857
chr22	26398500	26399500	0.5545530985383847
chr22	26398600	26399600	0.17905243052315786
chr22	26398700	26399700	0.11571520870788833
chr22	26398800	26399800	0.053840296476184255
chr22	26398900	26399900	-0.05991397409522384
chr22	26399000	26400000	0.13905116568493564
chr22	26399100	26400100	0.5651406192584245
chr22	26399200	26400200	-0.1951216058926296
chr22	26399300	26400300	-0.002215292189084646
chr22	26399400	26400400	-0.33479235164654914
chr22	26399500	26400500	-0.24301844524359856
chr22	26399600	26400600	-0.3528150136485094
chr22	26399700	26400700	-0.3679616745899241
chr22	26400100	26401100	-0.5835732451655644
chr22	26400200	26401200	1.1638322784545077
chr22	26400300	26401300	0.8281086451353177
chr22	26400400	26401400	0.18613430239978893
chr22	26400500	26401500	-0.019717604226903603
chr22	26400600	26401600	0.3494547019612132
chr22	26400700	26401700	0.6045800297959646
chr22	26400800	26401800	0.25639100227458256
chr22	26400900	26401900	0.4501969988563341
chr22	26401000	26402000	0.11171832922167786
chr22	26401100	26402100	0.12394563001373808
chr22	26401200	26402200	-0.7954549912573682
chr22	26401300	26402300	-0.9629211535383952
chr22	26401400	26402400	-0.38428515002248
chr22	26401500	26402500	-0.4572839015052242
chr22	26402600	26403600	1.5159764739874644
chr22	26402700	26403700	1.8570229530876483
chr22	26402800	26403800	1.8958460422868904
chr22	26402900	26403900	1.5048879263217243
chr22	26403000	26404000	1.916224146738192
chr22	26403100	26404100	2.229800281353249
chr22	26403200	26404200	2.41105572830058
chr22	26403300	26404300	1.7698196144099172
chr22	26403400	26404400	1.8571018847378744
chr22	26403500	26404500	1.7010352575875105
chr22	26403600	26404600	1.6819507519428534
chr22	26403700	26404700	1.2275589978213108
chr22	26403800	26404800	1.8253494024175063
chr22	26403900	26404900	2.6472533204005937
chr22	26404000	26405000	1.1977195586096876
chr22	26404100	26405100	0.8762834362869767
chr22	26404200	26405200	0.8376287126258234
chr22	26404300	26405300	0.6242564496859999
chr22	26404400	26405400	0.02025835760741881
chr22	26404500	26405500	0.13254990608278655
chr22	26404600	26405600	0.6274380050774209
chr22	26404700	26405700	0.16709734358035494
chr22	26404800	26405800	-0.2940616086037041
chr22	26404900	26405900	-1.3773790555120011
chr22	26405000	26406000	-0.7729645866049284
chr22	26405100	26406100	-0.9070300697331096
chr22	26405200	26406200	-0.7260589791173081
chr22	26405300	26406300	-0.506860648930827
chr22	26405400	26406400	-0.3960832036427174
chr22	26405500	26406500	-0.4305637730631371
chr22	26405600	26406600	-0.99120923360705
chr22	26406900	26407900	1.2216758703327002
chr22	26407000	26408000	0.933713192058874
chr22	26407100	26408100	1.4641730060500904
chr22	26407200	26408200	1.7194933296839072
chr22	26407300	26408300	1.8550163355261864
chr22	26407400	26408400	1.8841562364767623
chr22	26407500	26408500	1.374832102357862
chr22	26407600	26408600	1.1706200065990402
chr22	26407700	26408700	1.0152024669719473
chr22	26407800	26408800	0.9142333344816396
chr22	26409400	26410400	0.6362275475259103
chr22	26409500	26410500	0.6175000228563766
chr22	26409600	26410600	0.7133828210463825
chr22	26409700	26410700	-0.0029075105294573108
chr22	26409800	26410800	0.29504149020250714
chr22	26409900	26410900	0.13355952967645554
chr22	26410000	26411000	-0.5624696550498046
chr22	26410100	26411100	-0.42696920661283694
chr22	26410200	26411200	-0.4271461180940805
chr22	26410300	26411300	-0.4030642579173227
chr22	26410400	26411400	-0.9636320219226604
chr22	26410500	26411500	-0.6468258679124594
chr22	26410600	26411600	-1.566689940437436
chr22	26410700	26411700	-0.20988516608671626
chr22	26410800	26411800	-0.5369993296756441
chr22	26410900	26411900	-0.23502175235020986
chr22	26411000	26412000	0.2717851942859444
chr22	26411100	26412100	0.3611159514326718
chr22	26411200	26412200	0.3812721394847717
chr22	26411300	26412300	0.4041387468702684
chr22	26411400	26412400	0.7661579984315606
chr22	26411500	26412500	0.28834447425792525
chr22	26411600	26412600	0.7105792503511421
chr22	26411700	26412700	0.04459862040074912
chr22	26411800	26412800	-0.3036818564061288
chr22	26411900	26412900	-0.2234051775419168
chr22	26412000	26413000	-0.9195508018038548
chr22	26412100	26413100	-0.4421445331826504
chr22	26412200	26413200	-1.4468082375570768
chr22	26412300	26413300	-1.1963566642321857
chr22	26412400	26413400	-1.2672589863610042
chr22	26412500	26413500	-0.8944702979519715
chr22	26412600	26413600	-0.6706026892351822
chr22	26412700	26413700	-0.7958510191219974
chr22	26412800	26413800	-0.05586074345184451
chr22	26412900	26413900	-0.3057477812632066
chr22	26413000	26414000	0.06730014916562224
chr22	26413100	26414100	-0.5424274590312517
chr22	26413200	26414200	0.5914787916368854
chr22	26413300	26414300	0.2544511029568174
chr22	26413400	26414400	0.6462208815232239
chr22	26413500	26414500	0.4990280714753839
chr22	26413600	26414600	-0.8076307481835827
chr22	26413700	26414700	-1.234767176343914
chr22	26413800	26414800	-1.559380360201875
chr22	26413900	26414900	-2.154933671501058
chr22	26414000	26415000	-2.0890308546037253
chr22	26414100	26415100	-2.267787415790671
chr22	26414200	26415200	-1.8409450753440164
chr22	26414300	26415300	-1.7046192349980382
chr22	26414400	26415400	-1.7684994851152709
chr22	26414500	26415500	-1.9569034262161624
chr22	26414600	26415600	-1.9029191014155824
chr22	26414700	26415700	-1.5082456739630754
chr22	26414800	26415800	-1.1431948601485076
chr22	26414900	26415900	-0.3252397349252503
chr22	26415000	26416000	-0.6145697890317415
chr22	26415100	26416100	-0.21271159654936234
chr22	26415200	26416200	-0.5875798321948668
chr22	26415300	26416300	-0.5696596850553897
chr22	26415400	26416400	-0.41007687032468615
chr22	26415500	26416500	0.17696156632415294
chr22	26415600	26416600	0.6212783896592511
chr22	26415700	26416700	0.3936294634530324
chr22	26415800	26416800	-0.00459548664760418
chr22	26415900	26416900	-0.3163024581057724
chr22	26416000	26417000	0.3716614811234603
chr22	26416100	26417100	0.3651654944034009
chr22	26416200	26417200	0.7840402859871104
chr22	26416300	26417300	0.6163071974122408
chr22	26416400	26417400	0.89741061937986
chr22	26416500	26417500	0.3940364975424709
chr22	26416600	26417600	0.02944290263240142
chr22	26416700	26417700	0.013645541021090285
chr22	26416800	26417800	-0.1450408781870886
chr22	26416900	26417900	-0.4496910610747812
chr22	26417000	26418000	-1.093232774519638
chr22	26417100	26418100	-0.8880083859589836
chr22	26417200	26418200	-0.8060150902409258
chr22	26417300	26418300	-0.7026545148389439
chr22	26417400	26418400	-0.8539730559826153
chr22	26417500	26418500	-0.8703215209928915
chr22	26417600	26418600	-0.4645623447317988
chr22	26417700	26418700	-0.3791213568272382
chr22	26417800	26418800	-0.13597831871262156
chr22	26417900	26418900	0.5750679761956242
chr22	26418000	26419000	0.8795413512285746
chr22	26418100	26419100	0.4883377687998913
chr22	26418200	26419200	0.028875523559647863
chr22	26418300	26419300	-0.06757488395154418
chr22	26418400	26419400	-0.4839678827962154
chr22	26418500	26419500	0.13623205593946305
chr22	26418600	26419600	-0.2746058249198202
chr22	26418700	26419700	0.13604173943476427
chr22	26418800	26419800	-0.0882676191739277
chr22	26418900	26419900	-0.4362646469562058
chr22	26419000	26420000	-0.10033084891357322
chr22	26419100	26420100	-0.04211095672318923
chr22	26419200	26420200	0.09288803868518106
chr22	26419300	26420300	0.5842742207837062
chr22	26419400	26420400	1.0904409156167736
chr22	26419500	26420500	0.9913952542689244
chr22	26419600	26420600	1.7185862685739
chr22	26419700	26420700	1.5558084603721989
chr22	26419800	26420800	1.8999074953351769
chr22	26419900	26420900	1.9085604914207028
chr22	26420000	26421000	1.9324549056882743
chr22	26420100	26421100	1.4802062324231495
chr22	26420200	26421200	1.1279452454191845
chr22	26420300	26421300	0.9307870829048599
chr22	26420400	26421400	0.6249034882852761
chr22	26420500	26421500	0.6649658652022408
chr22	26420600	26421600	0.5858286926076836
chr22	26420700	26421700	0.936608262773058
chr22	26420800	26421800	0.8447060616582946
chr22	26420900	26421900	0.9958867271187746
chr22	26421000	26422000	0.6303817268200048
chr22	26421100	26422100	1.135869011644312
chr22	26421200	26422200	1.4404251664307963
chr22	26421300	26422300	1.3298123720973511
chr22	26421400	26422400	1.3826373323519967
chr22	26421500	26422500	1.3104440002991775
chr22	26421600	26422600	0.7030883305203262
chr22	26421700	26422700	0.7882747120185807
chr22	26421800	26422800	0.7470403814073094
chr22	26421900	26422900	1.0157923995475966
chr22	26422000	26423000	0.6041425868271615
chr22	26422100	26423100	1.0228720019432442
chr22	26422200	26423200	0.6525905987711929
chr22	26422300	26423300	0.4316639206720084
chr22	26422400	26423400	0.5372095941064684
chr22	26422500	26423500	0.6407407861769507
chr22	26422600	26423600	0.9834313343943384
chr22	26422700	26423700	0.3932582816206665
chr22	26422800	26423800	0.12716616519095905
chr22	26422900	26423900	-0.5122663508587204
chr22	26423000	26424000	-0.2936413933717244
chr22	26423100	26424100	-0.9635060687727058
chr22	26423200	26424200	-0.7637520594475125
chr22	26423300	26424300	-0.7138726810364465
chr22	26423400	26424400	-1.7268735059008375
chr22	26423500	26424500	-2.140062862303308
chr22	26423600	26424600	-2.224327154792336
chr22	26423700	26424700	-1.6351392573040515
chr22	26423800	26424800	-1.9513527272306257
chr22	26423900	26424900	-1.4654065555492115
chr22	26424000	26425000	-1.0214891696103892
chr22	26424100	26425100	-1.0527396913692222
chr22	26424200	26425200	-1.0176052064039665
chr22	26424300	26425300	-0.491638635422106
chr22	26424400	26425400	0.4724441350084824
chr22	26424500	26425500	0.7795753530351766
chr22	26424600	26425600	0.8672616734970838
chr22	26424700	26425700	1.0898164402412076
chr22	26424800	26425800	2.111790347690357
chr22	26424900	26425900	1.939515666259348
chr22	26425000	26426000	1.8013286197351603
chr22	26425100	26426100	1.826710107909434
chr22	26425200	26426200	2.3217658903835896
chr22	26426300	26427300	0.8392932117389315
chr22	26428100	26429100	-1.0830482932075045
chr22	26428200	26429200	-1.1818701087541967
chr22	26428300	26429300	-1.954356042290832
chr22	26428400	26429400	-1.0368746369379849
chr22	26428500	26429500	-0.5640936552898173
chr22	26428600	26429600	0.6984720615930311
chr22	26428700	26429700	1.5233826225936882
chr22	26428800	26429800	2.5101740445535823
chr22	26428900	26429900	3.7343829458453923
chr22	26429000	26430000	4.50438706293385
chr22	26429100	26430100	4.53400618537213
chr22	26429200	26430200	4.58172836245451
chr22	26429300	26430300	4.916952305976888
chr22	26429400	26430400	4.180517725305578
chr22	26429500	26430500	3.4890202294609867
chr22	26429600	26430600	2.371116987052168
chr22	26429700	26430700	1.4917840340748407
chr22	26429800	26430800	1.4251262368768487
chr22	26429900	26430900	1.042613764572375
chr22	26430000	26431000	1.1347778347216941
chr22	26430100	26431100	1.4217161109795649
chr22	26430200	26431200	1.6409319097901138
chr22	26430300	26431300	2.130676311951704
chr22	26430400	26431400	2.49358866273794
chr22	26430500	26431500	1.9582030059055435
chr22	26430600	26431600	2.1262890209337493
chr22	26430700	26431700	2.8353282383479925
chr22	26430800	26431800	3.0239987831363964
chr22	26430900	26431900	2.9597251223493655
chr22	26431000	26432000	2.459937349405774
chr22	26431100	26432100	2.0580002877557457
chr22	26431200	26432200	2.223006884892024
chr22	26431300	26432300	1.926474008207954
chr22	26431400	26432400	1.8972882453962896
chr22	26431500	26432500	2.6319895932219493
chr22	26431600	26432600	2.8763837866512736
chr22	26431700	26432700	2.238305635348588
chr22	26431800	26432800	1.8459697843042504
chr22	26431900	26432900	1.765395334864665
chr22	26432000	26433000	2.0308866051688983
chr22	26432100	26433100	2.158588339191476
chr22	26432200	26433200	2.2144636548955954
chr22	26432300	26433300	2.494039065300932
chr22	26432400	26433400	2.0787472556728916
chr22	26432500	26433500	2.414330598346237
chr22	26432600	26433600	3.097376236705116
chr22	26432700	26433700	2.8206029195729285
chr22	26432800	26433800	3.988796617002921
chr22	26432900	26433900	4.518950676382813
chr22	26433000	26434000	5.146005651297898
chr22	26433100	26434100	5.929469887231599
chr22	26433200	26434200	5.82949697917436
chr22	26433300	26434300	5.2108406263820495
chr22	26433400	26434400	5.424249077979495
chr22	26433500	26434500	4.8423193093311365
chr22	26433600	26434600	3.7316948087565023
chr22	26434800	26435800	1.7935194457428831
chr22	26434900	26435900	1.391867356908986
chr22	26435000	26436000	1.631021845265663
chr22	26435100	26436100	1.3107446428757634
chr22	26435200	26436200	1.455628069141886
chr22	26435300	26436300	1.5304020511046397
chr22	26435400	26436400	1.5997936188256006
chr22	26435500	26436500	1.5368691967073471
chr22	26435600	26436600	1.342116659506897
chr22	26435700	26436700	0.5218178805459007
chr22	26436200	26437200	2.527556481755338
chr22	26436300	26437300	2.503816563123586
chr22	26436400	26437400	2.9538044583992766
chr22	26436500	26437500	2.416204171920811
chr22	26436600	26437600	2.5555154898285566
chr22	26436700	26437700	2.655713160602292
chr22	26436800	26437800	2.890639300312982
chr22	26436900	26437900	2.7284267230706476
chr22	26437000	26438000	2.754303981078296
chr22	26437100	26438100	1.8883781310089363
chr22	26437200	26438200	2.159030299567524
chr22	26437300	26438300	2.3377702416511075
chr22	26437400	26438400	2.066139965464592
chr22	26437500	26438500	2.5940975440852223
chr22	26438600	26439600	3.0932538675238668
chr22	26438700	26439700	2.6795459201697827
chr22	26438800	26439800	2.646161956511188
chr22	26438900	26439900	2.785335514889393
chr22	26439000	26440000	2.4376321629330078
chr22	26439100	26440100	2.1744804967965448
chr22	26439200	26440200	2.0708063693296235
chr22	26439300	26440300	1.8641927598359644
chr22	26439400	26440400	1.7193475485105532
chr22	26439500	26440500	1.6803611298920569
chr22	26439600	26440600	2.4653644692041627
chr22	26439700	26440700	2.212093007546065
chr22	26439800	26440800	2.0729823156978875
chr22	26439900	26440900	1.4338593138662146
chr22	26440000	26441000	1.375595403202255
chr22	26440100	26441100	1.2990846663552271
chr22	26440200	26441200	1.3062327068079178
chr22	26440300	26441300	1.263888862338106
chr22	26440400	26441400	1.0756087130865728
chr22	26442100	26443100	0.8085641999453845
chr22	26442200	26443200	1.5683270999266312
chr22	26442300	26443300	2.3012330889186323
chr22	26442400	26443400	2.9414297898634447
chr22	26442500	26443500	2.9151266687054207
chr22	26442600	26443600	2.1405168317671373
chr22	26442700	26443700	2.1840005426422144
chr22	26442800	26443800	1.8550362074785645
chr22	26442900	26443900	2.1123926699854967
chr22	26443000	26444000	2.2613888292469118
chr22	26443600	26444600	1.3776475839512132
chr22	26443700	26444700	2.090698661870726
chr22	26443800	26444800	2.1865782407456202
chr22	26443900	26444900	2.428616473738842
chr22	26444000	26445000	2.052145944700091
chr22	26444100	26445100	1.7821488026651566
chr22	26444200	26445200	1.1952130496589797
chr22	26444300	26445300	0.6859183064313449
chr22	26444400	26445400	0.8179625517687314
chr22	26444500	26445500	0.3864857182935686
chr22	26444600	26445600	0.2681385842518664
chr22	26444700	26445700	-0.4549977958772808
chr22	26444800	26445800	-0.3981204735646652
chr22	26444900	26445900	-1.326047710384183
chr22	26445000	26446000	-1.3671243683754206
chr22	26445100	26446100	-0.24840473571081026
chr22	26445200	26446200	0.5990099069382877
chr22	26445300	26446300	1.1473267742667363
chr22	26445400	26446400	0.36109679347802937
chr22	26445500	26446500	0.6395578583037743
chr22	26445600	26446600	1.0949417931631846
chr22	26445700	26446700	1.4933245277814686
chr22	26445800	26446800	1.4993371672912157
chr22	26445900	26446900	2.045034156445785
chr22	26446000	26447000	1.7264743145540824
chr22	26446100	26447100	1.08395524720475
chr22	26446200	26447200	0.8066035893994054
chr22	26446300	26447300	1.0967352378204454
chr22	26446400	26447400	2.26252687454298
chr22	26446500	26447500	1.86346131727574
chr22	26446600	26447600	1.3507104062461481
chr22	26446700	26447700	1.378313045488283
chr22	26446800	26447800	1.14215351888928
chr22	26446900	26447900	0.6932881333714062
chr22	26447000	26448000	0.6495681378477894
chr22	26447100	26448100	0.6259829374958947
chr22	26447200	26448200	0.4182787264392101
chr22	26447300	26448300	0.19351587733205705
chr22	26447400	26448400	-0.6509172391245478
chr22	26447500	26448500	-0.43860550287926425
chr22	26449400	26450400	1.6099656688358597
chr22	26449500	26450500	1.5251633034595815
chr22	26449600	26450600	1.0938354723721644
chr22	26449700	26450700	0.6298566819869367
chr22	26449800	26450800	1.1348240209305362
chr22	26449900	26450900	0.9864345047717594
chr22	26450000	26451000	1.2555901725763934
chr22	26451300	26452300	1.7538002731201774
chr22	26451400	26452400	1.4979035604604287
chr22	26451500	26452500	1.7336434405911572
chr22	26451600	26452600	2.4017607816137905
chr22	26451700	26452700	2.4557295676964137
chr22	26451800	26452800	2.5001490934389303
chr22	26451900	26452900	2.71544256105297
chr22	26452000	26453000	3.0097310609407337
chr22	26452100	26453100	2.551194470786389
chr22	26452200	26453200	1.9800559616178857
chr22	26452300	26453300	2.7836286019814303
chr22	26452400	26453400	3.1510785635916854
chr22	26452500	26453500	3.4778349593518647
chr22	26452600	26453600	3.4323843576870257
chr22	26452700	26453700	2.775824280347922
chr22	26452800	26453800	2.9307408116050966
chr22	26452900	26453900	2.861109943991268
chr22	26453000	26454000	2.4636714199924343
chr22	26453100	26454100	2.42958838217017
chr22	26453200	26454200	3.1056274440774514
chr22	26453300	26454300	2.053928728504102
chr22	26453400	26454400	2.2211701650964946
chr22	26453500	26454500	1.2199468369454858
chr22	26453600	26454600	0.3751000621824217
chr22	26453700	26454700	0.2222211941760936
chr22	26453800	26454800	-0.27824077095956123
chr22	26453900	26454900	-0.0850960572409608
chr22	26454000	26455000	-0.24764524682631547
chr22	26454100	26455100	-0.6806470201031146
chr22	26454200	26455200	-0.9212767107528552
chr22	26454300	26455300	-0.7014160620367865
chr22	26454400	26455400	-1.381564150821831
chr22	26454500	26455500	-1.0380428283245835
chr22	26455700	26456700	0.5575871776863482
chr22	26455800	26456800	0.9918211062154646
chr22	26455900	26456900	1.0787782465997655
chr22	26456000	26457000	0.540730696973389
chr22	26456100	26457100	1.2463703183182802
chr22	26456200	26457200	1.3042853530637006
chr22	26457200	26458200	1.5035002268144846
chr22	26457300	26458300	1.4974573423255
chr22	26457400	26458400	1.5916811852684531
chr22	26457500	26458500	1.8273373110984907
chr22	26457600	26458600	2.438936573368743
chr22	26457700	26458700	2.1495018472898533
chr22	26457800	26458800	1.6069530093102031
chr22	26457900	26458900	1.7591272930652784
chr22	26458000	26459000	1.64091715419872
chr22	26458100	26459100	1.7604967779895184
chr22	26458200	26459200	1.7831017198470458
chr22	26458300	26459300	1.8144488936857672
chr22	26458400	26459400	2.340575488291072
chr22	26458500	26459500	2.3812550662785306
chr22	26458600	26459600	2.4442140413107336
chr22	26458700	26459700	2.4280883048979622
chr22	26458800	26459800	1.6653562920285028
chr22	26458900	26459900	1.5536105896560648
chr22	26459000	26460000	2.0113191797156853
chr22	26459100	26460100	1.3540927556117677
chr22	26459200	26460200	1.4999137824924331
chr22	26459300	26460300	1.2166468737493759
chr22	26459400	26460400	0.2789590933956563
chr22	26459500	26460500	-0.31158105623608123
chr22	26459600	26460600	-0.4367990226724049
chr22	26459700	26460700	-0.5101085890201473
chr22	26459800	26460800	-0.2367524458011983
chr22	26459900	26460900	-0.3440123607016441
chr22	26460000	26461000	-1.2535699456699374
chr22	26460100	26461100	-0.7379929824388627
chr22	26460200	26461200	-1.3810743721721168
chr22	26460300	26461300	-1.0339988084072391
chr22	26460400	26461400	-0.8915552674421345
chr22	26460500	26461500	-1.0707940689450388
chr22	26460600	26461600	-0.7560806638058892
chr22	26460700	26461700	-0.4518196441901658
chr22	26460800	26461800	-0.09575865162536094
chr22	26460900	26461900	0.09485518854507943
chr22	26461000	26462000	0.5380949275492951
chr22	26461100	26462100	0.8099129805277729
chr22	26461200	26462200	1.300223933155519
chr22	26461300	26462300	1.096913846544357
chr22	26461400	26462400	1.161058411666392
chr22	26461600	26462600	0.8215381753330449
chr22	26461700	26462700	0.7079300899068398
chr22	26464700	26465700	-0.4645313421785432
chr22	26464800	26465800	-1.009095545250522
chr22	26464900	26465900	-0.60643787324926
chr22	26465000	26466000	0.362626443122402
chr22	26465100	26466100	0.5936205620356169
chr22	26465200	26466200	0.6969532437272611
chr22	26465300	26466300	1.0730767300698083
chr22	26465400	26466400	0.700677533734978
chr22	26465500	26466500	0.577836994676062
chr22	26465600	26466600	0.5878847097092779
chr22	26465700	26466700	1.021431236750138
chr22	26465800	26466800	1.4627768327940167
chr22	26465900	26466900	1.2283376109296933
chr22	26467100	26468100	-1.5385934109251789
chr22	26467200	26468200	-1.3833538259738771
chr22	26467300	26468300	-0.6763361464705939
chr22	26467400	26468400	-0.4644555805047263
chr22	26467500	26468500	-0.9672077086961836
chr22	26467600	26468600	-0.27237239432561083
chr22	26467700	26468700	-0.2958288605300862
chr22	26467800	26468800	-0.5316302878444431
chr22	26467900	26468900	0.16831529158981795
chr22	26468000	26469000	0.5814077115078912
chr22	26468100	26469100	0.4132970768399122
chr22	26468200	26469200	0.33359829711184114
chr22	26469700	26470700	0.1082086713449864
chr22	26469800	26470800	-0.12857557651286175
chr22	26469900	26470900	-0.2457740838602276
chr22	26470000	26471000	0.05519379394892938
chr22	26470100	26471100	-0.3364608051728974
chr22	26470200	26471200	0.03819289939718707
chr22	26470300	26471300	0.13988525713285296
chr22	26470400	26471400	0.1607409783596586
chr22	26470500	26471500	0.12298251441149692
chr22	26470600	26471600	-0.05346137023279373
chr22	26470700	26471700	0.16991875026903033
chr22	26470800	26471800	-0.16707381186109346
chr22	26470900	26471900	0.3972539949452389
chr22	26471000	26472000	0.1964880767330881
chr22	26471100	26472100	0.4652133964055321
chr22	26471200	26472200	0.20451805402292145
chr22	26471300	26472300	0.5079287836399955
chr22	26471400	26472400	1.255766776337907
chr22	26471500	26472500	1.5443148477748456
chr22	26471600	26472600	0.888073509244619
chr22	26471700	26472700	1.0031632693525263
chr22	26471800	26472800	0.9669721227884528
chr22	26471900	26472900	0.37310127888873257
chr22	26472000	26473000	0.3242289105091149
chr22	26472100	26473100	0.4978981744356482
chr22	26472200	26473200	0.6197928890754834
chr22	26472300	26473300	0.577849969059813
chr22	26472400	26473400	-0.1237599305694568
chr22	26472500	26473500	-0.1152848546438086
chr22	26472600	26473600	0.7097793815278469
chr22	26472700	26473700	0.8965174959090562
chr22	26472800	26473800	1.160171899080148
chr22	26472900	26473900	1.5596816630452566
chr22	26473000	26474000	1.591806223292303
chr22	26473100	26474100	1.4351470767426917
chr22	26473200	26474200	1.0347716508619322
chr22	26473300	26474300	0.8044956516888865
chr22	26473400	26474400	1.212713401646658
chr22	26473500	26474500	0.9258573768869641
chr22	26473600	26474600	0.2620469930377412
chr22	26473700	26474700	-0.021999297095437537
chr22	26473800	26474800	0.0060501361015896545
chr22	26473900	26474900	-0.4286369745648037
chr22	26474000	26475000	-0.569684608410866
chr22	26475400	26476400	-1.5692378327835117
chr22	26475500	26476500	-1.734166109371857
chr22	26475600	26476600	-1.5631549847603046
chr22	26475700	26476700	-1.6075552648263554
chr22	26475800	26476800	-1.3447550208658248
chr22	26475900	26476900	-1.4872049596436483
chr22	26476000	26477000	-1.183407353523704
chr22	26476100	26477100	-1.2666297989263262
chr22	26476200	26477200	-0.4924545887338918
chr22	26476300	26477300	-0.7857610204596275
chr22	26476400	26477400	-1.0167518985297281
chr22	26476500	26477500	-0.7805162472217898
chr22	26476600	26477600	-0.9269723842122596
chr22	26476700	26477700	-0.8449259295313383
chr22	26476800	26477800	-0.7857722854327129
chr22	26476900	26477900	-0.35432399414042365
chr22	26477000	26478000	-0.5430125346823917
chr22	26477100	26478100	-0.938513131674332
chr22	26477200	26478200	-0.8069962633725118
chr22	26477300	26478300	-0.5492210027211681
chr22	26477400	26478400	0.12704760081158312
chr22	26477500	26478500	0.19972414964141105
chr22	26478600	26479600	0.8418466293043859
chr22	26478700	26479700	0.7454966063197014
chr22	26478800	26479800	0.6403325165846154
chr22	26478900	26479900	0.7306968291156973
chr22	26479000	26480000	0.18869021054732713
chr22	26479100	26480100	1.049862075151216
chr22	26479200	26480200	1.20363141585084
chr22	26479300	26480300	1.1066619804810358
chr22	26479400	26480400	0.6041251429546038
chr22	26479500	26480500	0.7934329069319962
chr22	26479600	26480600	-0.13391359562948355
chr22	26479700	26480700	-0.17729583129077053
chr22	26479800	26480800	0.17455127871938053
chr22	26479900	26480900	-0.200494057057212
chr22	26480000	26481000	0.23539326909177327
chr22	26480100	26481100	-0.21998155296595287
chr22	26480200	26481200	-0.589402454369974
chr22	26480300	26481300	-0.7836545366853382
chr22	26480400	26481400	-0.23223030531789074
chr22	26480500	26481500	-0.2543129811009196
chr22	26480600	26481600	0.6975758257171869
chr22	26480700	26481700	0.7896257587257471
chr22	26480800	26481800	0.3663527264921007
chr22	26480900	26481900	0.3669132092070066
chr22	26481000	26482000	0.05012521396665288
chr22	26481100	26482100	0.8466705161636271
chr22	26481200	26482200	0.9323149042423404
chr22	26481300	26482300	1.5968731520916255
chr22	26481400	26482400	0.8957020378665055
chr22	26481500	26482500	-0.3993408912325651
chr22	26481600	26482600	-0.18356934162160968
chr22	26481700	26482700	-0.3168156777765793
chr22	26481800	26482800	-0.1873899127142322
chr22	26481900	26482900	-0.6138457947242635
chr22	26482000	26483000	-0.7261557883267539
chr22	26482100	26483100	-0.9761946998303744
chr22	26482200	26483200	-0.6282111511574212
chr22	26482300	26483300	-1.2040759805293724
chr22	26482400	26483400	-1.0337630011225374
chr22	26482500	26483500	-0.22978722992830802
chr22	26482600	26483600	-0.2639652115116451
chr22	26483300	26484300	-0.6191436027780909
chr22	26483400	26484400	-0.26088188801070034
chr22	26483500	26484500	0.19067760064996972
chr22	26483600	26484600	0.24063866235458325
chr22	26483700	26484700	0.3994020070941756
chr22	26483800	26484800	0.4069112147055616
chr22	26483900	26484900	0.6559284750440024
chr22	26484000	26485000	0.8369842315256076
chr22	26484100	26485100	1.0579476373521512
chr22	26484200	26485200	1.5564446631588336
chr22	26484300	26485300	2.426778935186359
chr22	26484400	26485400	1.9962658529071733
chr22	26484500	26485500	2.2902022141670657
chr22	26484600	26485600	1.759041446663315
chr22	26484700	26485700	1.6597387679280655
chr22	26484800	26485800	1.360867110980581
chr22	26484900	26485900	1.0557386366392538
chr22	26485000	26486000	1.759156999421001
chr22	26485100	26486100	1.1196032188830447
chr22	26485200	26486200	1.3230378825169635
chr22	26485300	26486300	0.8868077050787778
chr22	26485400	26486400	1.095738783895263
chr22	26485500	26486500	0.4678392021339389
chr22	26485600	26486600	1.2189200028702836
chr22	26485700	26486700	1.0821230783642208
chr22	26485800	26486800	1.2741141473375646
chr22	26485900	26486900	1.0072723504508014
chr22	26487000	26488000	1.5847943905299344
chr22	26487100	26488100	1.5770318252376694
chr22	26487200	26488200	1.211824926951474
chr22	26487300	26488300	1.4916077515451809
chr22	26487400	26488400	1.323695464568578
chr22	26487500	26488500	1.2955751846294532
chr22	26487600	26488600	0.9289012248216079
chr22	26487700	26488700	1.0751286689394162
chr22	26487800	26488800	0.3944863655220067
chr22	26487900	26488900	0.5941117087512278
chr22	26488000	26489000	0.6633220214267596
chr22	26488100	26489100	0.17406682149276326
chr22	26488200	26489200	0.35427497689993953
chr22	26488300	26489300	-0.42036963470109534
chr22	26488400	26489400	-0.8634493434570157
chr22	26488500	26489500	-1.5776350652115625
chr22	26488600	26489600	-1.3097160929484148
chr22	26488700	26489700	-1.3517761872364455
chr22	26488800	26489800	-1.1618780888198954
chr22	26488900	26489900	-1.7733786486293577
chr22	26489000	26490000	-2.0219241371490786
chr22	26489100	26490100	-1.9342185399889675
chr22	26489200	26490200	-2.173242988531213
chr22	26489300	26490300	-1.4581523113829091
chr22	26489400	26490400	-1.1136234819520778
chr22	26489500	26490500	-0.6258643800192748
chr22	26490700	26491700	-1.0820579296006911
chr22	26490800	26491800	-1.4046453643954886
chr22	26490900	26491900	-1.6341100581456218
chr22	26491000	26492000	-1.5105395618563315
chr22	26491100	26492100	-0.22243768625738736
chr22	26491200	26492200	1.2709613819978898
chr22	26491300	26492300	2.0138738432484016
chr22	26491400	26492400	2.029090916202814
chr22	26491500	26492500	1.8142529632960027
chr22	26491600	26492600	2.6081068698584446
chr22	26491700	26492700	2.7922521832279594
chr22	26491800	26492800	3.226743835246612
chr22	26491900	26492900	3.7179701882132994
chr22	26492000	26493000	3.988443879167336
chr22	26492100	26493100	3.4560715588517668
chr22	26492200	26493200	3.134153505921152
chr22	26492300	26493300	2.7458947845250545
chr22	26492400	26493400	2.0677262724104635
chr22	26492500	26493500	1.9353085564440595
chr22	26492600	26493600	1.4908608214630097
chr22	26492700	26493700	1.5498214599209108
chr22	26492800	26493800	1.4626264246179232
chr22	26492900	26493900	0.8888159838541269
chr22	26493000	26494000	0.6036684074155426
chr22	26493100	26494100	0.3960395475906784
chr22	26493200	26494200	0.7867043687703372
chr22	26493300	26494300	0.9623542314634652
chr22	26493400	26494400	1.2932797388412367
chr22	26493500	26494500	1.4560320654467271
chr22	26493600	26494600	1.0613028457645481
chr22	26493700	26494700	1.015029162978164
chr22	26493800	26494800	0.7895772595371048
chr22	26493900	26494900	1.5474989700686343
chr22	26494000	26495000	1.9315688685979917
chr22	26494100	26495100	2.0881260208647565
chr22	26494200	26495200	1.165421184192779
chr22	26495700	26496700	-0.3503210757788978
chr22	26495800	26496800	-0.6544718441747617
chr22	26495900	26496900	-0.36459374417068896
chr22	26496000	26497000	0.17436124784188847
chr22	26496100	26497100	0.202006158489874
chr22	26496200	26497200	-0.27764381998147186
chr22	26496300	26497300	-0.9061624956030516
chr22	26496400	26497400	-1.3846184643189612
chr22	26496500	26497500	-0.7611538025816452
chr22	26496600	26497600	-0.11235870456163756
chr22	26496700	26497700	-0.7412861088379027
chr22	26496800	26497800	-0.4717552161103447
chr22	26498600	26499600	4.310442494300546
chr22	26498700	26499700	3.918535277460722
chr22	26498800	26499800	3.4039145183539983
chr22	26498900	26499900	3.102943732081238
chr22	26499000	26500000	2.4188064328035317
chr22	26499600	26500600	0.046597751491793314
chr22	26499700	26500700	-0.17750256052385974
chr22	26499800	26500800	-0.5156850772033068
chr22	26501900	26502900	-0.2744663570774454
chr22	26502000	26503000	-0.4387922388442257
chr22	26502100	26503100	-0.12636371719879866
chr22	26502200	26503200	-0.07244764906528188
chr22	26502300	26503300	0.18405091038380048
chr22	26502400	26503400	-0.23024483016524805
chr22	26502500	26503500	-0.10407751716819426
chr22	26502600	26503600	-0.1634597114306756
chr22	26502700	26503700	0.4526281688076368
chr22	26502800	26503800	1.6630536787840395
chr22	26502900	26503900	1.19969846298268
chr22	26503000	26504000	0.49106114280246105
chr22	26503100	26504100	0.1762908628734891
chr22	26503200	26504200	0.3293806551109121
chr22	26503300	26504300	0.28186363177067303
chr22	26503400	26504400	0.6984544439398964
chr22	26503500	26504500	1.2584512687651452
chr22	26503600	26504600	0.3843296442925509
chr22	26503700	26504700	-0.5360582149148417
chr22	26503800	26504800	-0.829985235708291
chr22	26503900	26504900	-0.0058598163954895035
chr22	26504000	26505000	0.9336602158791062
chr22	26504100	26505100	0.8782578117608091
chr22	26504200	26505200	0.8695580458803449
chr22	26504300	26505300	-0.2370283184695413
chr22	26504400	26505400	-0.5080965273707116
chr22	26504500	26505500	-1.2147845855228396
chr22	26504600	26505600	-0.6407291899016299
chr22	26504700	26505700	-0.10006468541907823
chr22	26504800	26505800	0.02823643395331067
chr22	26504900	26505900	-0.8344918674510962
chr22	26505000	26506000	-0.6727564151948998
chr22	26505100	26506100	-0.6826158986712175
chr22	26505200	26506200	-0.8669780024156092
chr22	26505300	26506300	0.3003585560099856
chr22	26505400	26506400	1.1770706869251792
chr22	26505500	26506500	1.8357808344538238
chr22	26505600	26506600	1.514023207507679
chr22	26505700	26506700	1.2215120340303274
chr22	26505800	26506800	0.9580774559838646
chr22	26505900	26506900	1.2354796144119076
chr22	26506000	26507000	0.664213990123046
chr22	26506100	26507100	0.9860480156989194
chr22	26506200	26507200	1.0232168377701552
chr22	26506300	26507300	0.4988721319450686
chr22	26506400	26507400	-0.20745373627595895
chr22	26506500	26507500	-0.4871085324407503
chr22	26506600	26507600	-0.3953550724694494
chr22	26506700	26507700	-0.2192893476816898
chr22	26506800	26507800	-0.6641392890278265
chr22	26506900	26507900	-0.9981581769506196
chr22	26507100	26508100	-1.240242132998108
chr22	26507200	26508200	-1.4396349387314795
chr22	26507300	26508300	-1.3777200476834102
chr22	26507400	26508400	-1.4903581834842818
chr22	26507500	26508500	-2.2475816381862126
chr22	26507600	26508600	-1.8485263131142209
chr22	26507700	26508700	-2.0948595314532428
chr22	26507800	26508800	-1.7393541474880585
chr22	26507900	26508900	-1.6022585432421934
chr22	26508000	26509000	-0.9883979311069916
chr22	26508100	26509100	-0.6467352385179632
chr22	26508200	26509200	-0.658625562433807
chr22	26508300	26509300	-0.8989254012765154
chr22	26508400	26509400	-1.539854682320854
chr22	26508500	26509500	-0.9954110525675056
chr22	26508600	26509600	-1.1600443294606697
chr22	26508700	26509700	-0.8674639149961596
chr22	26508800	26509800	-0.21806966315177564
chr22	26508900	26509900	-0.2662228368817648
chr22	26509000	26510000	-1.0551685406708493
chr22	26509100	26510100	-1.0134929702121869
chr22	26509200	26510200	-0.25900519445061365
chr22	26509300	26510300	0.5231660770521287
chr22	26509400	26510400	1.0931804373835776
chr22	26509500	26510500	0.9836789313028363
chr22	26509600	26510600	0.9023470095185108
chr22	26509700	26510700	0.7757169005491288
chr22	26509800	26510800	0.4465215756716714
chr22	26509900	26510900	0.6167272174831198
chr22	26510000	26511000	1.0774811081829951
chr22	26510100	26511100	0.6271454468138706
chr22	26510200	26511200	-0.700153443160447
chr22	26510300	26511300	-1.3703420981755985
chr22	26510400	26511400	-1.289867418699937
chr22	26510500	26511500	-1.5767202640756113
chr22	26510600	26511600	-1.413136144457919
chr22	26510700	26511700	-1.5832058985109534
chr22	26510800	26511800	-1.921472333105746
chr22	26510900	26511900	-1.5751510930248456
chr22	26511000	26512000	-2.4512720611164758
chr22	26511100	26512100	-2.5417998691518444
chr22	26511200	26512200	-2.5303249471638303
chr22	26511300	26512300	-2.3754812661793245
chr22	26511400	26512400	-2.546843559160631
chr22	26511500	26512500	-3.1034767762757705
chr22	26511600	26512600	-4.23109830036801
chr22	26511700	26512700	-4.682997925198994
chr22	26511800	26512800	-4.274260578643912
chr22	26511900	26512900	-4.649057117371621
chr22	26512000	26513000	-3.5768281407961777
chr22	26512100	26513100	-2.886719499052804
chr22	26512200	26513200	-2.290196041757522
chr22	26512300	26513300	-2.3706401628922604
chr22	26512400	26513400	-2.5347817490770828
chr22	26512500	26513500	-1.7684615066809122
chr22	26512600	26513600	-0.3583333953228989
chr22	26512700	26513700	0.5598319022223052
chr22	26512800	26513800	0.2484131736738441
chr22	26512900	26513900	0.5390107478054633
chr22	26513000	26514000	0.32982824493724283
chr22	26513100	26514100	-0.11587433695322685
chr22	26513200	26514200	-0.1077754271455989
chr22	26514000	26515000	1.3671400653781611
chr22	26514100	26515100	1.309305596109847
chr22	26514200	26515200	1.3640304264536929
chr22	26514300	26515300	1.4660689901309265
chr22	26514400	26515400	1.480202615583076
chr22	26514500	26515500	0.9877303681613916
chr22	26514600	26515600	0.5881329961724682
chr22	26514700	26515700	-0.0022031665174856033
chr22	26514800	26515800	-0.7913438032488082
chr22	26514900	26515900	-0.9501029146226344
chr22	26515000	26516000	-1.3089443368577276
chr22	26515100	26516100	-1.1767342849609803
chr22	26515200	26516200	-0.9245336590426328
chr22	26515300	26516300	-0.543252170105465
chr22	26515400	26516400	-0.7089175905445634
chr22	26515500	26516500	-0.5385655834165185
chr22	26515600	26516600	0.06135242523804331
chr22	26515700	26516700	0.05374850086058065
chr22	26515800	26516800	0.9139179743668588
chr22	26515900	26516900	0.9322328344290748
chr22	26516000	26517000	0.7126764335607164
chr22	26516100	26517100	0.7742741109031429
chr22	26516900	26517900	1.94855194828879
chr22	26519100	26520100	-0.5609721656158946
chr22	26519200	26520200	-0.4499468881347508
chr22	26519300	26520300	-0.5147916492159762
chr22	26519400	26520400	-0.5220640231240398
chr22	26519500	26520500	-0.6917420770266489
chr22	26521100	26522100	1.6942827254415362
chr22	26521200	26522200	1.874523612532128
chr22	26521300	26522300	1.9536101204452079
chr22	26521400	26522400	2.1563032044580126
chr22	26521500	26522500	1.8199379858285447
chr22	26521600	26522600	1.5538306914471238
chr22	26521700	26522700	1.681954656352742
chr22	26521800	26522800	1.7439932444453887
chr22	26521900	26522900	1.8931261914644315
chr22	26522000	26523000	1.26507481927448
chr22	26522100	26523100	1.9378239078785096
chr22	26522200	26523200	1.7439802948449508
chr22	26522300	26523300	1.9587312994496648
chr22	26522400	26523400	1.755299213902522
chr22	26522500	26523500	1.490225062526057
chr22	26522600	26523600	1.7199140368823156
chr22	26522700	26523700	2.131553173574335
chr22	26522800	26523800	1.7853938247680232
chr22	26522900	26523900	1.826418000558103
chr22	26523000	26524000	1.8162559867305355
chr22	26523100	26524100	1.4420948340008382
chr22	26523200	26524200	1.6060010829639624
chr22	26523300	26524300	1.5983025135701676
chr22	26523400	26524400	1.2755286690579588
chr22	26523500	26524500	1.4912802805487415
chr22	26523600	26524600	0.9022158331612186
chr22	26523700	26524700	0.19221189240645398
chr22	26523800	26524800	-0.07072998907072574
chr22	26523900	26524900	-0.4250954895456737
chr22	26524000	26525000	0.2745937963937186
chr22	26524100	26525100	0.4700145281680901
chr22	26524200	26525200	0.6932782925760211
chr22	26524300	26525300	0.6792136752087762
chr22	26524400	26525400	1.4068215104217765
chr22	26524500	26525500	1.9306627591709715
chr22	26524600	26525600	1.6564464916108377
chr22	26524700	26525700	2.0960119760080693
chr22	26524800	26525800	2.210309126049124
chr22	26524900	26525900	2.0836639294245765
chr22	26525000	26526000	1.6991491830763483
chr22	26525100	26526100	1.4463516585534448
chr22	26525200	26526200	0.9191496095641304
chr22	26525300	26526300	0.2529655066654276
chr22	26525400	26526400	-0.3164658984448078
chr22	26526200	26527200	-0.3146663254829858
chr22	26526300	26527300	-0.3439138669158041
chr22	26526400	26527400	-0.05115165309319697
chr22	26526500	26527500	-0.056338667604389936
chr22	26526600	26527600	-0.1325630729878153
chr22	26526700	26527700	-0.11239047690424316
chr22	26526800	26527800	-0.1197257021828233
chr22	26526900	26527900	1.0215896332448031
chr22	26528000	26529000	1.4884163235630297
chr22	26528100	26529100	1.2283692594062592
chr22	26528200	26529200	1.4120630466408908
chr22	26528300	26529300	0.9597199230563566
chr22	26528400	26529400	0.9570053050236008
chr22	26528500	26529500	0.5110495731725152
chr22	26528600	26529600	1.093040577368322
chr22	26528700	26529700	1.1732407986102096
chr22	26528800	26529800	1.3500351176896432
chr22	26528900	26529900	1.0841528783663443
chr22	26529000	26530000	0.5778471219597923
chr22	26529100	26530100	0.8784768665052909
chr22	26529200	26530200	1.1054633500093058
chr22	26529300	26530300	1.35545431774069
chr22	26529400	26530400	1.8229353080640407
chr22	26529500	26530500	1.9452903294691268
chr22	26529600	26530600	1.5385161250993955
chr22	26530700	26531700	1.842755892174804
chr22	26530800	26531800	1.4014056022632386
chr22	26530900	26531900	0.9810624674257158
chr22	26531000	26532000	1.0568524998943154
chr22	26531100	26532100	1.1457635691704198
chr22	26531200	26532200	1.3552330124495926
chr22	26531300	26532300	2.033558201787298
chr22	26531400	26532400	2.1326023994480106
chr22	26531500	26532500	2.073300566031932
chr22	26531600	26532600	2.654460666420559
chr22	26531700	26532700	2.828874340297628
chr22	26531800	26532800	3.5531072596093725
chr22	26531900	26532900	3.5477230267558015
chr22	26532000	26533000	3.0235807767079717
chr22	26532100	26533100	3.0403060049163546
chr22	26532200	26533200	3.3689115486336423
chr22	26532300	26533300	2.9467994164199856
chr22	26532400	26533400	2.1562331276599602
chr22	26532500	26533500	2.66811914852662
chr22	26532600	26533600	2.1392657551430374
chr22	26532700	26533700	1.5586142101180358
chr22	26532800	26533800	1.234992222987595
chr22	26532900	26533900	1.0905514516555606
chr22	26533000	26534000	1.2045881281905346
chr22	26533100	26534100	0.8957624535625022
chr22	26533200	26534200	0.7550021470035204
chr22	26533300	26534300	0.3063143297598245
chr22	26533400	26534400	0.6295297073954274
chr22	26533500	26534500	0.4241613283804916
chr22	26533600	26534600	0.2551255647070998
chr22	26533700	26534700	0.5902747175666865
chr22	26533800	26534800	1.1780274284076833
chr22	26533900	26534900	1.4902273656480038
chr22	26534000	26535000	1.5954570971692597
chr22	26534100	26535100	1.4414054706942407
chr22	26534200	26535200	1.2947092199435752
chr22	26534300	26535300	1.7406927298983594
chr22	26534400	26535400	1.8721859037115087
chr22	26534500	26535500	1.836986407982052
chr22	26534600	26535600	1.8337383714117028
chr22	26534700	26535700	1.7244404394144563
chr22	26534800	26535800	1.1529475144578865
chr22	26534900	26535900	0.4401000795337448
chr22	26535300	26536300	-2.939993694361536
chr22	26535400	26536400	-1.359361086672051
chr22	26535500	26536500	-0.5285825189979612
chr22	26535600	26536600	-0.5090318861565258
chr22	26535700	26536700	-0.18952733010404926
chr22	26535800	26536800	-0.3795624426437842
chr22	26535900	26536900	-0.019389997368405888
chr22	26536000	26537000	0.3084025378317332
chr22	26536100	26537100	1.3367689675003
chr22	26536200	26537200	2.3485720440407225
chr22	26536300	26537300	2.560520228721914
chr22	26536400	26537400	1.6639713820499609
chr22	26536500	26537500	0.6964247379320788
chr22	26536600	26537600	0.2492897246589745
chr22	26536700	26537700	0.37191146601259417
chr22	26536800	26537800	0.8441919298739415
chr22	26536900	26537900	0.4482576714806432
chr22	26537000	26538000	0.10836221336920049
chr22	26537100	26538100	-0.549432511219819
chr22	26537200	26538200	-0.8868913171359804
chr22	26537300	26538300	-1.318042953658425
chr22	26537400	26538400	-1.6947106059899122
chr22	26537500	26538500	-1.4957092598765276
chr22	26537600	26538600	-1.0445192374408898
chr22	26537700	26538700	-1.5547091006767444
chr22	26537800	26538800	-1.6176704971522986
chr22	26537900	26538900	-1.5512759063066863
chr22	26538000	26539000	-1.450343521380568
chr22	26538100	26539100	-0.5531427770671978
chr22	26538200	26539200	0.28316846854342737
chr22	26538300	26539300	0.8486278465833955
chr22	26538400	26539400	1.7188276746578046
chr22	26538500	26539500	1.6316391638581689
chr22	26538600	26539600	1.6239091756968504
chr22	26539600	26540600	0.4919101315917667
chr22	26539700	26540700	0.26034439475759963
chr22	26539800	26540800	-0.7077241279944673
chr22	26539900	26540900	0.2403951147407561
chr22	26540000	26541000	0.09166156709055792
chr22	26540100	26541100	-0.02379632570099923
chr22	26540200	26541200	0.09581499406455736
chr22	26540300	26541300	1.1096554602564919
chr22	26540400	26541400	2.564049987420044
chr22	26540500	26541500	4.121140291183719
chr22	26540600	26541600	4.563553988374892
chr22	26540700	26541700	5.8065150013212286
chr22	26540800	26541800	5.819791761389363
chr22	26540900	26541900	5.521770102896199
chr22	26541000	26542000	5.888132597734643
chr22	26541100	26542100	5.9239612729896125
chr22	26541200	26542200	5.79689221511938
chr22	26541300	26542300	5.3561738580489235
chr22	26541400	26542400	3.8030192237439002
chr22	26541500	26542500	2.422899795671098
chr22	26541600	26542600	2.27542437370994
chr22	26541700	26542700	1.043194002751916
chr22	26541800	26542800	1.2176476332117758
chr22	26541900	26542900	1.4443153267039068
chr22	26542000	26543000	1.4633710755427867
chr22	26542100	26543100	1.5043590108319247
chr22	26542200	26543200	1.152965970932174
chr22	26542300	26543300	1.6055132842748592
chr22	26542400	26543400	2.052860470237862
chr22	26542500	26543500	2.465201302797912
chr22	26542600	26543600	2.4492172078109467
chr22	26542700	26543700	2.8629548045219617
chr22	26542800	26543800	2.6215877847398503
chr22	26542900	26543900	2.730007852016139
chr22	26543000	26544000	2.7943082877193173
chr22	26543100	26544100	2.565703919462224
chr22	26543200	26544200	2.7293428853877866
chr22	26543300	26544300	2.083867352289903
chr22	26543400	26544400	2.1440362585087858
chr22	26543500	26544500	1.261485279324574
chr22	26543600	26544600	0.9670186433866659
chr22	26543700	26544700	0.7412149798079167
chr22	26543800	26544800	1.1763807320240778
chr22	26543900	26544900	1.135451652659083
chr22	26544000	26545000	0.5104176579925582
chr22	26544100	26545100	0.4266564011470558
chr22	26544200	26545200	0.6554926031667272
chr22	26544300	26545300	0.401507583878454
chr22	26544400	26545400	-0.2702846428507192
chr22	26544500	26545500	0.07236571463195395
chr22	26544600	26545600	-0.2650706347828016
chr22	26544700	26545700	-0.330375427286781
chr22	26544800	26545800	-0.909156552396222
chr22	26544900	26545900	-0.8507660275140382
chr22	26545000	26546000	-0.3781874761608228
chr22	26545100	26546100	-0.2143399446844208
chr22	26545200	26546200	-0.5281863565039373
chr22	26545300	26546300	-0.6448927853224111
chr22	26545400	26546400	-0.3131222336683437
chr22	26545500	26546500	-0.3238216199885231
chr22	26545900	26546900	1.2864897005984424
chr22	26546000	26547000	1.4094261710119762
chr22	26546100	26547100	1.4841424481202694
chr22	26546200	26547200	1.3519475705268935
chr22	26546300	26547300	1.4647165552549315
chr22	26546400	26547400	1.6627622498396255
chr22	26546500	26547500	1.6133158803855436
chr22	26546600	26547600	1.141949488660201
chr22	26546700	26547700	0.3710747331125077
chr22	26546800	26547800	0.4173087901744984
chr22	26546900	26547900	0.09232447655823592
chr22	26547000	26548000	0.44902996300757547
chr22	26547100	26548100	0.18895075570995845
chr22	26547200	26548200	0.6887443136074446
chr22	26547300	26548300	0.20546239833848204
chr22	26547400	26548400	0.401457276430188
chr22	26548400	26549400	2.7363514267400406
chr22	26548500	26549500	2.5157426348336203
chr22	26548600	26549600	2.1890166475775765
chr22	26549900	26550900	0.5723314069546591
chr22	26550000	26551000	0.368570314176703
chr22	26550100	26551100	0.5156022475318397
chr22	26550200	26551200	0.4924551789784248
chr22	26550300	26551300	0.4702125878798363
chr22	26550400	26551400	-0.03663244801274465
chr22	26550500	26551500	-0.4771816258234117
chr22	26550600	26551600	-0.9871664661172824
chr22	26550700	26551700	-1.0498126486934898
chr22	26550800	26551800	-1.6141530050068402
chr22	26552000	26553000	-0.2075400664348581
chr22	26553700	26554700	-1.4237137072129071
chr22	26553800	26554800	-2.074663925461949
chr22	26553900	26554900	-1.8835648019424875
chr22	26554000	26555000	-1.813334272724109
chr22	26554100	26555100	-1.8367406883637527
chr22	26554200	26555200	-1.8353665417015617
chr22	26554300	26555300	-2.1091108199436674
chr22	26554400	26555400	-1.0966468898923352
chr22	26554500	26555500	-0.8540101368016031
chr22	26555800	26556800	-1.3238421879088844
chr22	26555900	26556900	-1.5414843703560688
chr22	26556000	26557000	-1.4315953336606337
chr22	26556100	26557100	-1.7365258213739705
chr22	26556200	26557200	-0.9544361932121488
chr22	26556300	26557300	-0.2238125661882692
chr22	26556400	26557400	-0.7197581223978097
chr22	26556500	26557500	-1.2068510581415601
chr22	26556600	26557600	-0.6843266723519065
chr22	26556700	26557700	-1.025796297777738
chr22	26556800	26557800	-0.8510639156345231
chr22	26557800	26558800	1.0029549134594429
chr22	26557900	26558900	1.0204787345699993
chr22	26558000	26559000	0.9417695745002238
chr22	26558100	26559100	0.8400817464906121
chr22	26558200	26559200	0.9156662298161194
chr22	26558300	26559300	0.7397239199006937
chr22	26559400	26560400	0.8228388258873114
chr22	26559500	26560500	0.6169497579002476
chr22	26559600	26560600	1.185805970227336
chr22	26559700	26560700	0.7476895817660592
chr22	26559800	26560800	0.8487855391038446
chr22	26559900	26560900	1.4164267443903882
chr22	26560000	26561000	1.5774260238929998
chr22	26560100	26561100	1.517758945955057
chr22	26560200	26561200	0.8215235683497569
chr22	26560300	26561300	0.2661644619072535
chr22	26560400	26561400	0.6167701974971715
chr22	26560500	26561500	0.4008427443614461
chr22	26560600	26561600	-0.05962492893700876
chr22	26560700	26561700	0.1137025979465657
chr22	26560800	26561800	-0.011181613630243396
chr22	26560900	26561900	-0.6907147442087191
chr22	26561000	26562000	-0.7924783006146778
chr22	26561100	26562100	-1.3343784096506648
chr22	26562900	26563900	1.1188511661439093
chr22	26563000	26564000	1.6189815013897937
chr22	26563100	26564100	2.2500350750057394
chr22	26563200	26564200	2.658026941749298
chr22	26563300	26564300	2.361579945219131
chr22	26563400	26564400	1.9790586541146609
chr22	26563500	26564500	2.1100802774496183
chr22	26563600	26564600	2.0958056256438624
chr22	26563700	26564700	1.9176338732409144
chr22	26563800	26564800	1.5387006202676137
chr22	26563900	26564900	1.335962268115094
chr22	26564000	26565000	1.0187472468166416
chr22	26564100	26565100	0.5654049968990674
chr22	26564200	26565200	0.5628355050538608
chr22	26564300	26565300	1.1819690006955998
chr22	26564400	26565400	1.7365958513422026
chr22	26564500	26565500	1.4610549075479036
chr22	26564600	26565600	1.4777643110356318
chr22	26564700	26565700	1.359719708247796
chr22	26564800	26565800	1.1682430408975428
chr22	26564900	26565900	1.3001966444964226
chr22	26565000	26566000	0.27326007834739424
chr22	26565100	26566100	0.6357789308142382
chr22	26565200	26566200	0.8545881034138444
chr22	26565300	26566300	-0.06825310723969821
chr22	26565400	26566400	-0.03480677436752292
chr22	26565500	26566500	0.21497072459429825
chr22	26565600	26566600	0.031174349566986843
chr22	26565700	26566700	0.2595651869718299
chr22	26565800	26566800	0.4241896904685241
chr22	26565900	26566900	0.24200993483775124
chr22	26566000	26567000	1.2895311235232128
chr22	26566100	26567100	1.3184619948155902
chr22	26566200	26567200	1.0795955959381642
chr22	26566300	26567300	1.6034030370759147
chr22	26566400	26567400	1.3173086906334597
chr22	26566500	26567500	0.8732187151522194
chr22	26566600	26567600	0.9134654833469672
chr22	26566700	26567700	0.7618671112532565
chr22	26566800	26567800	0.8020829289348035
chr22	26566900	26567900	1.320446982888073
chr22	26567800	26568800	0.5268515098796385
chr22	26567900	26568900	0.72738909521882
chr22	26568000	26569000	0.9784430804221568
chr22	26568100	26569100	1.3617157616659998
chr22	26568200	26569200	1.950781534411257
chr22	26568300	26569300	2.2474273268700724
chr22	26568400	26569400	2.3790907928543845
chr22	26568500	26569500	2.6062468066491142
chr22	26568600	26569600	2.2797637660521626
chr22	26568700	26569700	2.323599141096506
chr22	26568800	26569800	2.0334900519127435
chr22	26570000	26571000	3.9189127991222446
chr22	26570100	26571100	3.1749035562255963
chr22	26570200	26571200	2.713502345749831
chr22	26570300	26571300	2.3940177808801293
chr22	26570400	26571400	1.6852312115714614
chr22	26570500	26571500	2.2722761516214254
chr22	26570600	26571600	2.0413270592786814
chr22	26570700	26571700	1.506163703701139
chr22	26570800	26571800	0.5429720258025112
chr22	26570900	26571900	0.3017906389750765
chr22	26571000	26572000	-0.2681075530707214
chr22	26571100	26572100	-0.09775658268649544
chr22	26571200	26572200	0.3744061858320096
chr22	26571300	26572300	0.07915159442574697
chr22	26571400	26572400	-0.013850762600751076
chr22	26571500	26572500	-0.5032099676210059
chr22	26571600	26572600	-1.1828895643946795
chr22	26571700	26572700	-1.193471342744536
chr22	26571800	26572800	-0.5385653063679635
chr22	26571900	26572900	-0.6474141604970794
chr22	26572000	26573000	-0.8758387015682967
chr22	26572100	26573100	-1.1201223619472886
chr22	26572200	26573200	-1.6819742253179937
chr22	26572300	26573300	-1.5702025840237075
chr22	26572400	26573400	-1.3143991307061162
chr22	26572500	26573500	-1.361820286563708
chr22	26572600	26573600	-1.1918966667177038
chr22	26572700	26573700	-1.338540925229316
chr22	26573400	26574400	1.3957981975657956
chr22	26573500	26574500	1.0328622517066035
chr22	26573600	26574600	1.1488246467687575
chr22	26573700	26574700	0.8079450252871271
chr22	26573800	26574800	0.3844224202678264
chr22	26573900	26574900	0.4925166504995877
chr22	26574000	26575000	0.866454147359132
chr22	26574100	26575100	0.9740468622295864
chr22	26574200	26575200	1.3228101974416269
chr22	26574300	26575300	0.8936076668315911
chr22	26574400	26575400	0.7869688971249343
chr22	26574500	26575500	0.5081033489415139
chr22	26574600	26575600	0.3342726285404354
chr22	26574700	26575700	0.6261303428038714
chr22	26574800	26575800	0.986859256551448
chr22	26574900	26575900	0.3979684462395831
chr22	26575000	26576000	0.1911877325715187
chr22	26575100	26576100	0.7095018462298788
chr22	26575200	26576200	1.054508995107961
chr22	26575300	26576300	0.8950143895116321
chr22	26575400	26576400	0.5678704233544745
chr22	26575500	26576500	0.9744948924178244
chr22	26575600	26576600	1.0755861317971256
chr22	26575700	26576700	0.8814529677869231
chr22	26575800	26576800	0.7008106460053314
chr22	26575900	26576900	1.2799460655496198
chr22	26576000	26577000	1.47241673614283
chr22	26577700	26578700	0.9564527918141216
chr22	26577800	26578800	0.08817863710317393
chr22	26577900	26578900	0.3078932219924605
chr22	26578000	26579000	0.24585877747945326
chr22	26578100	26579100	0.22265332657836212
chr22	26578200	26579200	-0.2849740600319569
chr22	26578300	26579300	-0.4860569030353103
chr22	26578400	26579400	-0.5579635473652278
chr22	26578500	26579500	-0.4344352936232477
chr22	26578600	26579600	-1.3677053210931065
chr22	26578700	26579700	-1.3549210620579497
chr22	26578800	26579800	-0.3464815287738889
chr22	26578900	26579900	-0.3790493706909819
chr22	26579000	26580000	-0.5352412339223361
chr22	26579100	26580100	-0.6405075089682821
chr22	26579200	26580200	-0.6875930898207295
chr22	26579300	26580300	-0.6540435383517514
chr22	26579400	26580400	-0.6338368794696788
chr22	26579500	26580500	-0.5423383256609804
chr22	26579600	26580600	-0.22827124571547744
chr22	26579700	26580700	-0.5862503007189297
chr22	26579800	26580800	-0.5437646257502876
chr22	26579900	26580900	-1.0440852204165667
chr22	26580000	26581000	-0.3769660947233707
chr22	26580100	26581100	-0.08714190254881131
chr22	26580200	26581200	0.6533983325205572
chr22	26580300	26581300	1.017579236378516
chr22	26580400	26581400	0.7323277442337575
chr22	26580500	26581500	0.4855828693603356
chr22	26580600	26581600	0.9233708479870922
chr22	26580700	26581700	1.0664791414334829
chr22	26580800	26581800	0.7637284744081401
chr22	26580900	26581900	1.4177586040314984
chr22	26581000	26582000	0.5115078606373503
chr22	26581100	26582100	0.19645575147951586
chr22	26581200	26582200	-0.0196878941787452
chr22	26581300	26582300	-0.32515554321732193
chr22	26581400	26582400	-0.9061479991723808
chr22	26581500	26582500	-0.9922487826787716
chr22	26581600	26582600	-1.0435557217153977
chr22	26581700	26582700	-0.8830289396911835
chr22	26581800	26582800	-0.5301561629305364
chr22	26581900	26582900	-0.6189028958765683
chr22	26582000	26583000	-0.038736052310742154
chr22	26582100	26583100	0.07093960548366719
chr22	26584700	26585700	0.7413802691191838
chr22	26584800	26585800	0.7987340152117953
chr22	26584900	26585900	1.3813802378685425
chr22	26585000	26586000	1.5237459617892248
chr22	26585100	26586100	1.978119693900288
chr22	26585200	26586200	2.047267072284494
chr22	26585300	26586300	1.6972641105213189
chr22	26585400	26586400	1.9203016675862328
chr22	26585500	26586500	1.6349888042067726
chr22	26585600	26586600	0.935022388450283
chr22	26585700	26586700	1.3154375857853953
chr22	26585800	26586800	1.1093984478603325
chr22	26585900	26586900	0.8122524755690821
chr22	26586000	26587000	-0.15902710782691712
chr22	26586100	26587100	-0.101849643689173
chr22	26586200	26587200	-0.10966407672240552
chr22	26586300	26587300	0.28330695836533165
chr22	26586400	26587400	-0.18989903232442687
chr22	26586500	26587500	-0.26282801351715984
chr22	26586600	26587600	-0.1915704993603
chr22	26586700	26587700	-0.4849755158300637
chr22	26586800	26587800	-0.41408205441605256
chr22	26586900	26587900	-0.4636701168293788
chr22	26587000	26588000	0.36187336685159566
chr22	26587100	26588100	-0.3055047086287216
chr22	26587200	26588200	-0.21586793222698586
chr22	26587300	26588300	-0.8758073180565212
chr22	26587400	26588400	-1.592466949514625
chr22	26587500	26588500	-1.1900461954996393
chr22	26587600	26588600	-1.3138426332183788
chr22	26587700	26588700	-1.6680643219533764
chr22	26587800	26588800	-1.3865204668132782
chr22	26587900	26588900	-1.803425563104871
chr22	26588000	26589000	-2.2772001897239167
chr22	26588100	26589100	-1.6599189143751103
chr22	26588200	26589200	-1.680215938781244
chr22	26588300	26589300	-2.0700832029877376
chr22	26588400	26589400	-0.9523538801088368
chr22	26588500	26589500	-1.2920646485274394
chr22	26588600	26589600	-0.4374707193032221
chr22	26588700	26589700	0.1920509546449177
chr22	26588800	26589800	0.3905248928370086
chr22	26588900	26589900	1.1239240073383316
chr22	26589000	26590000	1.9099407822311882
chr22	26589100	26590100	1.973338208553954
chr22	26589200	26590200	1.3910900858804562
chr22	26589300	26590300	2.3877554578997016
chr22	26589400	26590400	1.7196319567507343
chr22	26589500	26590500	1.4631371890089024
chr22	26589600	26590600	0.9570300725870188
chr22	26589700	26590700	1.1672167342543502
chr22	26589800	26590800	1.154155842013821
chr22	26589900	26590900	0.9769619119595536
chr22	26590000	26591000	0.7146448943790866
chr22	26590100	26591100	-0.2223842699372212
chr22	26590200	26591200	0.6566066843937183
chr22	26590300	26591300	0.2701926708090936
chr22	26590400	26591400	0.6607242491483624
chr22	26591900	26592900	-0.6221274451628636
chr22	26592000	26593000	-1.5054653925079993
chr22	26592100	26593100	-1.877709855457787
chr22	26592200	26593200	-0.6404719814732004
chr22	26592300	26593300	-0.9297475394143716
chr22	26592400	26593400	-0.11200599900574564
chr22	26592500	26593500	-0.0036746206743558047
chr22	26592600	26593600	0.038051890246105134
chr22	26592700	26593700	0.010142076843063973
chr22	26592800	26593800	0.6103588970406302
chr22	26592900	26593900	-0.14796987778800566
chr22	26593000	26594000	-0.22239126064360848
chr22	26593100	26594100	0.6620892529005798
chr22	26593200	26594200	-0.23746768150164616
chr22	26593300	26594300	0.8760887919262831
chr22	26593400	26594400	1.0355507488318454
chr22	26593500	26594500	1.4023705486514983
chr22	26593600	26594600	0.6194623173181639
chr22	26593700	26594700	-0.048979290711543
chr22	26593800	26594800	0.08845423826185868
chr22	26593900	26594900	0.6299548677488396
chr22	26594000	26595000	1.1010512722317098
chr22	26594100	26595100	0.6534786529688145
chr22	26594200	26595200	0.8970213388875
chr22	26594300	26595300	0.6159645531920546
chr22	26594400	26595400	0.5685299920768322
chr22	26594500	26595500	0.57685237237898
chr22	26594600	26595600	1.1856387527837728
chr22	26594700	26595700	1.7137640181123217
chr22	26595600	26596600	0.7241696070830831
chr22	26595700	26596700	-0.17592199775632586
chr22	26595800	26596800	-0.5361168733195423
chr22	26595900	26596900	-0.5108977117055443
chr22	26596000	26597000	-0.07668475350197616
chr22	26596100	26597100	-0.09480689066253743
chr22	26596200	26597200	0.08104980524514961
chr22	26596300	26597300	-0.029793346597347337
chr22	26596400	26597400	0.3397513615256492
chr22	26596500	26597500	0.3943467531350812
chr22	26596600	26597600	-0.37248442458695735
chr22	26596700	26597700	0.16712690963130436
chr22	26596800	26597800	-0.3851671243259702
chr22	26596900	26597900	-0.9118124982040192
chr22	26597000	26598000	-0.7311257092727227
chr22	26597100	26598100	-0.6543190302189983
chr22	26597200	26598200	-0.5403387576886529
chr22	26597300	26598300	-0.4179910330992024
chr22	26597400	26598400	-0.7473668188177252
chr22	26597500	26598500	-0.5017037460421074
chr22	26597600	26598600	0.4843872065897854
chr22	26597700	26598700	0.4142943260093235
chr22	26597800	26598800	1.436823408154518
chr22	26597900	26598900	1.8843090585393736
chr22	26598000	26599000	1.0416202041394391
chr22	26598100	26599100	0.9951951536214828
chr22	26598200	26599200	0.4450202505831463
chr22	26598300	26599300	0.3912100406863511
chr22	26598400	26599400	0.5165927932831469
chr22	26598500	26599500	-0.015351699075697363
chr22	26598600	26599600	0.010590735178020831
chr22	26598700	26599700	0.6999730825437025
chr22	26598800	26599800	0.7624829553529937
chr22	26598900	26599900	1.1199596895177637
chr22	26599000	26600000	1.3193320521955816
chr22	26599100	26600100	1.1243691685585553
chr22	26599200	26600200	1.2514868883425456
chr22	26599300	26600300	0.8746028677943031
chr22	26599400	26600400	0.46656449521559795
chr22	26599500	26600500	1.2477686601554585
chr22	26599600	26600600	0.08907840625154878
chr22	26599700	26600700	-0.5600599539975564
chr22	26599800	26600800	-0.8274702039018811
chr22	26599900	26600900	-0.6404108931224447
chr22	26600000	26601000	-0.24628317137312297
chr22	26600100	26601100	0.42391168738020985
chr22	26600200	26601200	0.538941421872699
chr22	26600300	26601300	0.7895155923611041
chr22	26600400	26601400	0.50449193102767
chr22	26600500	26601500	-0.3061760562867861
chr22	26600600	26601600	0.7996059534495725
chr22	26600700	26601700	0.9267248602467126
chr22	26600800	26601800	0.7109576440375753
chr22	26600900	26601900	0.1999137613913272
chr22	26601000	26602000	0.05497892176204353
chr22	26601100	26602100	-0.8188496038865658
chr22	26603200	26604200	0.5040930700676307
chr22	26603300	26604300	0.07594314263201675
chr22	26603400	26604400	-0.3003944934752457
chr22	26603500	26604500	-0.5487068141206256
chr22	26603600	26604600	-0.17875461236529955
chr22	26603700	26604700	-0.19630111685767088
chr22	26603800	26604800	-0.5274394075104119
chr22	26603900	26604900	-0.6245098334230794
chr22	26604000	26605000	-0.34681172202413424
chr22	26604100	26605100	0.11100391736563198
chr22	26604200	26605200	0.7814175645020799
chr22	26604300	26605300	-0.18223683095254625
chr22	26604400	26605400	-0.13794806234526688
chr22	26604500	26605500	-0.43540463924080186
chr22	26604600	26605600	-0.1817843602272299
chr22	26605800	26606800	2.4848407927725344
chr22	26605900	26606900	2.113167349578528
chr22	26606000	26607000	2.2814126578467793
chr22	26607100	26608100	1.7555589797479108
chr22	26607200	26608200	1.7226335154563408
chr22	26607300	26608300	1.5970489751337258
chr22	26607400	26608400	1.4704027335698042
chr22	26607500	26608500	1.0554345305689197
chr22	26607600	26608600	1.1007590530041471
chr22	26607700	26608700	1.6136150373530105
chr22	26607800	26608800	1.909835425020268
chr22	26607900	26608900	1.3731577674992592
chr22	26608000	26609000	0.6403518831515534
chr22	26608100	26609100	0.16832310489841382
chr22	26608200	26609200	-0.03237467080273898
chr22	26608300	26609300	-0.07306434199977857
chr22	26608400	26609400	0.08383127452388373
chr22	26608500	26609500	0.7984911819706564
chr22	26608600	26609600	0.7241481235670785
chr22	26608700	26609700	0.2153126850107808
chr22	26608800	26609800	0.3634214346104766
chr22	26608900	26609900	1.2271202669369363
chr22	26609000	26610000	1.2603943852641581
chr22	26609100	26610100	1.0693314636323477
chr22	26609200	26610200	1.144108791698321
chr22	26609300	26610300	1.2526975598288252
chr22	26609400	26610400	1.0149696503609338
chr22	26609500	26610500	0.538758636723071
chr22	26609600	26610600	1.1893135360474318
chr22	26609700	26610700	1.968275289299912
chr22	26609800	26610800	1.7140638747484238
chr22	26609900	26610900	1.307759185236724
chr22	26610000	26611000	1.0248612202300056
chr22	26610100	26611100	1.6937175659899697
chr22	26610200	26611200	2.0759937017469228
chr22	26610300	26611300	1.9684871162463649
chr22	26610400	26611400	2.5231868780681097
chr22	26610500	26611500	2.083910140083928
chr22	26610600	26611600	1.7059985568267169
chr22	26610700	26611700	0.917670994584542
chr22	26610800	26611800	0.6641913378253564
chr22	26610900	26611900	0.812320492775136
chr22	26611000	26612000	0.7755019285571677
chr22	26611100	26612100	0.6568338373093602
chr22	26611200	26612200	1.1613279175502755
chr22	26611300	26612300	0.7430612264051881
chr22	26611400	26612400	0.4513885786611446
chr22	26611500	26612500	1.0015231824777318
chr22	26611600	26612600	0.6229412564726216
chr22	26611700	26612700	0.8844434648024824
chr22	26611800	26612800	0.9938634106127548
chr22	26611900	26612900	1.0171652063009935
chr22	26612000	26613000	1.5413100707053158
chr22	26612100	26613100	0.7408021774961454
chr22	26612200	26613200	-0.27147632269403577
chr22	26612300	26613300	0.09000455322784978
chr22	26612400	26613400	-0.3841879266617145
chr22	26612500	26613500	-0.6568608748922145
chr22	26612600	26613600	-0.8639365068430314
chr22	26612700	26613700	-0.9096844175951144
chr22	26612800	26613800	-1.5438017673723743
chr22	26612900	26613900	-1.7838016719724583
chr22	26613000	26614000	-1.92722602084988
chr22	26613100	26614100	-0.9795273474168384
chr22	26613200	26614200	-1.0384475353900566
chr22	26613300	26614300	-0.7390055846314976
chr22	26613400	26614400	-0.4059762772472425
chr22	26613500	26614500	-0.1864697450424023
chr22	26613600	26614600	0.5269855562019571
chr22	26613700	26614700	0.4050157429829665
chr22	26613800	26614800	0.9935683037389786
chr22	26613900	26614900	1.0868398244132018
chr22	26614000	26615000	0.7982160762406206
chr22	26614100	26615100	1.0029792707907026
chr22	26614200	26615200	1.3769689142159005
chr22	26614300	26615300	1.2062160690270172
chr22	26614400	26615400	1.2662267421376714
chr22	26614500	26615500	1.4284740213591456
chr22	26614600	26615600	1.4054770547699853
chr22	26614700	26615700	1.3032075701921142
chr22	26615000	26616000	1.561624636049565
chr22	26615100	26616100	1.6497752971782398
chr22	26615200	26616200	2.039623922472765
chr22	26615300	26616300	2.7072692748149487
chr22	26615400	26616400	2.7241423459661687
chr22	26615500	26616500	2.382113188339019
chr22	26615600	26616600	2.6721319969890405
chr22	26615700	26616700	2.864362461587244
chr22	26615800	26616800	2.701723484326806
chr22	26615900	26616900	2.2407695602123168
chr22	26616000	26617000	2.679879636919899
chr22	26616100	26617100	1.5961635424315337
chr22	26616200	26617200	0.5481291683982205
chr22	26616300	26617300	0.18324009558684332
chr22	26616400	26617400	0.4985128700689854
chr22	26616500	26617500	0.3923669150045408
chr22	26616600	26617600	0.2986038754209272
chr22	26616700	26617700	0.14104785320930066
chr22	26616800	26617800	-0.288698448385628
chr22	26616900	26617900	0.090803464715215
chr22	26617000	26618000	0.3012409170218816
chr22	26617100	26618100	0.5580840039095744
chr22	26617200	26618200	1.7000076281384686
chr22	26617300	26618300	1.6317495529046433
chr22	26617400	26618400	1.3451587927451976
chr22	26617500	26618500	1.2541275318302765
chr22	26617600	26618600	0.5132225727238267
chr22	26617700	26618700	0.8735036670234775
chr22	26617800	26618800	0.9033504101676472
chr22	26617900	26618900	0.3336098327231149
chr22	26618000	26619000	0.23222572876705136
chr22	26618100	26619100	0.827406567524952
chr22	26618200	26619200	0.41103682847619216
chr22	26618300	26619300	0.2410265878848374
chr22	26618400	26619400	0.16933930813477702
chr22	26618500	26619500	0.44207053332548346
chr22	26618600	26619600	1.126806381695916
chr22	26618700	26619700	0.7131097286475362
chr22	26618800	26619800	1.846433284000972
chr22	26618900	26619900	1.840306773721952
chr22	26619000	26620000	1.3905138083033837
chr22	26620600	26621600	-1.0624872814036117
chr22	26620700	26621700	-0.8204750266883526
chr22	26620800	26621800	-2.012764564276709
chr22	26620900	26621900	-1.1096021113867562
chr22	26621000	26622000	-0.48373805967818234
chr22	26621100	26622100	0.2567982242484657
chr22	26621200	26622200	0.3476579732919514
chr22	26621300	26622300	0.2764125772505291
chr22	26621400	26622400	0.8375456392442552
chr22	26621500	26622500	0.8686648813296174
chr22	26621600	26622600	1.271985158025682
chr22	26621700	26622700	1.3921027359416562
chr22	26621800	26622800	2.4496328308323068
chr22	26621900	26622900	1.952448330798105
chr22	26622000	26623000	0.8828510150055228
chr22	26622100	26623100	0.4990576341106336
chr22	26622200	26623200	-0.2311877763577965
chr22	26622300	26623300	0.11397678444931092
chr22	26622400	26623400	0.4747484030618106
chr22	26622500	26623500	0.8905238611936691
chr22	26622600	26623600	1.2709187166713942
chr22	26622700	26623700	1.3278397581782009
chr22	26622800	26623800	1.7303526275440757
chr22	26624400	26625400	1.7761810159708151
chr22	26624500	26625500	1.9468283675603888
chr22	26624600	26625600	2.3816333743509794
chr22	26624700	26625700	2.896072977470705
chr22	26624800	26625800	2.9545870244180463
chr22	26624900	26625900	2.9221282387691234
chr22	26625000	26626000	2.877730797548132
chr22	26625100	26626100	2.8281134428313566
chr22	26625200	26626200	2.0654472090829983
chr22	26625300	26626300	1.4940728422398128
chr22	26625400	26626400	1.6699389939399514
chr22	26625500	26626500	1.6184522882467567
chr22	26625600	26626600	1.2571148495825688
chr22	26625700	26626700	1.1300628435167837
chr22	26625800	26626800	1.1747554967519036
chr22	26625900	26626900	0.6394864067962039
chr22	26626000	26627000	0.5840310623662824
chr22	26626100	26627100	1.0037346936754572
chr22	26626200	26627200	1.3528699385742335
chr22	26626300	26627300	1.0221865542974875
chr22	26628000	26629000	-1.4020645461060004
chr22	26628100	26629100	-2.0454418644333594
chr22	26628200	26629200	-1.5640130322003192
chr22	26628300	26629300	-1.5780539394193165
chr22	26628400	26629400	-1.727163053929185
chr22	26628500	26629500	-1.7791360379385832
chr22	26628600	26629600	-1.826806591226356
chr22	26628700	26629700	-1.2153259564467498
chr22	26631700	26632700	-1.2540583288693994
chr22	26631800	26632800	-1.2619759908433277
chr22	26631900	26632900	-1.3800025031856409
chr22	26632000	26633000	-1.6455766317415577
chr22	26632100	26633100	-1.911381026258792
chr22	26632200	26633200	-1.8308446890707843
chr22	26634300	26635300	0.039139782725582765
chr22	26634400	26635400	0.10619582340817953
chr22	26634500	26635500	0.19929831747091767
chr22	26634600	26635600	0.2639472251449795
chr22	26634700	26635700	-0.3544209373224685
chr22	26634800	26635800	-0.27065748124262345
chr22	26634900	26635900	-0.19615799068698864
chr22	26635000	26636000	-0.20462251215823327
chr22	26635100	26636100	-0.09570071379246513
chr22	26635200	26636200	-0.16163591769685764
chr22	26635300	26636300	0.6852303425466449
chr22	26635400	26636400	0.7487612271543421
chr22	26635500	26636500	0.5729308433187775
chr22	26635600	26636600	0.8384740134311733
chr22	26635700	26636700	0.5988177512597453
chr22	26635800	26636800	0.6782746234043183
chr22	26635900	26636900	0.6759059938544836
chr22	26636000	26637000	0.037423072951186714
chr22	26636100	26637100	0.2666486445341407
chr22	26636200	26637200	-0.07902753925733974
chr22	26636300	26637300	-0.4322414911267341
chr22	26636400	26637400	-0.6236396046362099
chr22	26636500	26637500	-0.02309723827626536
chr22	26636600	26637600	-0.565003919566992
chr22	26636700	26637700	-0.3833976183782931
chr22	26636800	26637800	-0.3599739941039393
chr22	26636900	26637900	-0.4015019337594764
chr22	26637000	26638000	-0.10068179992232672
chr22	26637100	26638100	-0.00949520887833659
chr22	26637200	26638200	0.4070836664701021
chr22	26637800	26638800	0.5117786728316878
chr22	26637900	26638900	-0.33018750638227645
chr22	26638000	26639000	-0.07092361055582741
chr22	26638100	26639100	-0.8144759402391174
chr22	26638200	26639200	-1.0948212982261736
chr22	26638300	26639300	-1.2289585544362052
chr22	26638400	26639400	-1.4904547184239687
chr22	26638500	26639500	-2.038739441002192
chr22	26638600	26639600	-2.21017497244515
chr22	26638700	26639700	-2.746191179823088
chr22	26638800	26639800	-2.562259571384217
chr22	26638900	26639900	-2.069517748530663
chr22	26639000	26640000	-1.9327583823966619
chr22	26639100	26640100	-1.8287180071333051
chr22	26639200	26640200	-1.7985992008748246
chr22	26639500	26640500	-1.7020359020354583
chr22	26639600	26640600	-1.5956343099374164
chr22	26639700	26640700	-0.8324145288913257
chr22	26639800	26640800	-0.5809987479438656
chr22	26639900	26640900	-0.0037247697084059283
chr22	26640100	26641100	0.2992928222451463
chr22	26640200	26641200	0.7782874346708663
chr22	26640300	26641300	0.8403877172708485
chr22	26640400	26641400	0.8780460260240678
chr22	26640500	26641500	1.417917771946238
chr22	26640600	26641600	1.4516799915557812
chr22	26640700	26641700	1.2500814194475636
chr22	26640800	26641800	1.4081544475573138
chr22	26640900	26641900	0.9737857434492792
chr22	26641000	26642000	1.0555069217791164
chr22	26641100	26642100	1.2985126870468808
chr22	26642500	26643500	2.0988926178313085
chr22	26642600	26643600	0.7756199176500385
chr22	26642700	26643700	0.27178960832340743
chr22	26642800	26643800	-0.2610145834010178
chr22	26642900	26643900	-0.3494713690034117
chr22	26643000	26644000	-0.496683928446409
chr22	26644200	26645200	0.5878133466689781
chr22	26644300	26645300	1.1733745053519615
chr22	26644400	26645400	1.2687465396832127
chr22	26644500	26645500	1.3196427984164965
chr22	26644600	26645600	1.2636283499248684
chr22	26644700	26645700	0.7797746113397852
chr22	26644800	26645800	0.5451346109657307
chr22	26644900	26645900	1.1177621278431171
chr22	26645000	26646000	1.0007981644121173
chr22	26645100	26646100	1.454502959361361
chr22	26645200	26646200	0.4244686571729196
chr22	26645300	26646300	0.1174705104909904
chr22	26645400	26646400	0.9814412881847177
chr22	26645500	26646500	1.7400841025315898
chr22	26645600	26646600	2.141530786073973
chr22	26645700	26646700	2.7095390036900384
chr22	26645800	26646800	2.5772547711303924
chr22	26645900	26646900	1.7859559365232345
chr22	26646000	26647000	1.5460074854222219
chr22	26646100	26647100	1.2631547031402428
chr22	26646200	26647200	1.3243761068059592
chr22	26646300	26647300	0.9899084213853728
chr22	26646400	26647400	0.6974630365854786
chr22	26647400	26648400	1.4243085398977424
chr22	26647500	26648500	1.5189300042802287
chr22	26647600	26648600	1.7082465880071518
chr22	26647700	26648700	1.6928653465075634
chr22	26647800	26648800	1.3357049491105089
chr22	26647900	26648900	0.7063733419239471
chr22	26648000	26649000	1.1665540878135583
chr22	26648100	26649100	0.6502588736061206
chr22	26648200	26649200	0.08203548076716087
chr22	26648300	26649300	-0.4517328339706254
chr22	26648400	26649400	-0.6771630319774617
chr22	26648500	26649500	-0.4931090626485629
chr22	26648600	26649600	-0.8316589905895212
chr22	26648700	26649700	-0.6022651874941387
chr22	26648800	26649800	-0.3405304021660338
chr22	26648900	26649900	0.5158293819301265
chr22	26649000	26650000	0.6130618917418135
chr22	26649100	26650100	0.44032185986635697
chr22	26649200	26650200	-0.04777297091146579
chr22	26649300	26650300	1.2327684904015477
chr22	26649400	26650400	0.9846890200351904
chr22	26649500	26650500	0.025095895797267943
chr22	26649600	26650600	1.0426091058675877
chr22	26649700	26650700	0.7441617098632745
chr22	26649800	26650800	0.4192404364630791
chr22	26649900	26650900	0.7521226639173566
chr22	26650000	26651000	0.23484847671019787
chr22	26650100	26651100	0.5088938005820758
chr22	26650200	26651200	0.6535484098271132
chr22	26650300	26651300	0.2940227882211888
chr22	26650400	26651400	0.7435685170783407
chr22	26650500	26651500	1.3352112403077137
chr22	26650600	26651600	0.8657718647987074
chr22	26650700	26651700	0.9849529984017454
chr22	26650800	26651800	1.3325266637474955
chr22	26650900	26651900	0.8607365939299481
chr22	26651000	26652000	1.2009494365317201
chr22	26651100	26652100	0.2689653177756521
chr22	26651200	26652200	-1.4426225647140676
chr22	26651300	26652300	-1.0434776869061717
chr22	26651400	26652400	-1.7368673829471355
chr22	26651500	26652500	-1.715175673462167
chr22	26651600	26652600	-1.2941386779974016
chr22	26651700	26652700	-2.623037161790269
chr22	26651800	26652800	-2.4625790903285134
chr22	26651900	26652900	-2.2274664735403507
chr22	26652000	26653000	-1.522657366483473
chr22	26652100	26653100	-1.3215761265943846
chr22	26652200	26653200	-0.6541062685833078
chr22	26652300	26653300	-1.1535602475206772
chr22	26652400	26653400	-0.9620713322983608
chr22	26652500	26653500	-0.2710935309807371
chr22	26652600	26653600	-0.8580780044050262
chr22	26652700	26653700	0.2420587877720465
chr22	26652800	26653800	-0.036605238241118936
chr22	26652900	26653900	0.6543183734075705
chr22	26653000	26654000	0.12233625466278797
chr22	26653100	26654100	0.9250600721599171
chr22	26653200	26654200	1.2190005531915895
chr22	26653300	26654300	1.3886541260957783
chr22	26653400	26654400	1.2235081361831268
chr22	26653500	26654500	0.909036272251582
chr22	26653600	26654600	1.3389073341878823
chr22	26653700	26654700	1.4142442384869522
chr22	26653800	26654800	1.4980216879613648
chr22	26653900	26654900	1.5927705666679348
chr22	26654000	26655000	1.6807916614289538
chr22	26654100	26655100	0.5102960330613951
chr22	26654200	26655200	0.10567290987222007
chr22	26654300	26655300	0.3998888025814275
chr22	26654400	26655400	0.6335718829134177
chr22	26654500	26655500	0.022689532244795512
chr22	26654600	26655600	-0.4844199227493792
chr22	26654700	26655700	-0.391621196822225
chr22	26654800	26655800	-0.4987201523284384
chr22	26654900	26655900	-0.7730328649907509
chr22	26655000	26656000	-1.1322568599576213
chr22	26655100	26656100	-0.4164547825989242
chr22	26655200	26656200	0.2826601209597097
chr22	26655300	26656300	-0.011487176122887886
chr22	26655400	26656400	0.13759306186767112
chr22	26655500	26656500	0.3842313616468358
chr22	26656800	26657800	2.026723797424558
chr22	26656900	26657900	2.587659896890046
chr22	26657000	26658000	3.003526215528249
chr22	26658200	26659200	1.2877403138842438
chr22	26658300	26659300	0.9615668926370924
chr22	26658400	26659400	1.0536935044419051
chr22	26658500	26659500	-0.025803911335492903
chr22	26658600	26659600	-0.2462098165169307
chr22	26658700	26659700	-0.2600965970734093
chr22	26658800	26659800	-1.2060815036171175
chr22	26660400	26661400	0.9184963210858827
chr22	26660500	26661500	0.7497353399486868
chr22	26660600	26661600	0.5697587102461068
chr22	26660700	26661700	0.7875571458497627
chr22	26660800	26661800	0.3142828932517072
chr22	26660900	26661900	0.8055950251675958
chr22	26662000	26663000	2.4854550688608543
chr22	26662100	26663100	2.131644666130387
chr22	26662200	26663200	2.0785891208372465
chr22	26662300	26663300	2.529558439378212
chr22	26662400	26663400	2.6568596485823983
chr22	26662500	26663500	2.3795140795372625
chr22	26662600	26663600	2.4451706487038165
chr22	26662700	26663700	2.046140633878702
chr22	26662800	26663800	1.7976333297965796
chr22	26662900	26663900	1.7968270152406502
chr22	26663000	26664000	1.7240267417047905
chr22	26664100	26665100	1.7751740766355153
chr22	26664200	26665200	1.6537500934570095
chr22	26664300	26665300	1.7343146205254616
chr22	26664400	26665400	2.198289115821209
chr22	26664500	26665500	1.805708892638664
chr22	26664600	26665600	1.3681627881179037
chr22	26664700	26665700	1.0175667526328531
chr22	26664800	26665800	1.0681661948342471
chr22	26664900	26665900	1.1709990308516611
chr22	26665000	26666000	1.578445417865928
chr22	26665500	26666500	2.3822620418167517
chr22	26665600	26666600	1.4270435921694646
chr22	26665700	26666700	1.9386918436451657
chr22	26665800	26666800	1.7740341550481802
chr22	26665900	26666900	1.5848173607174354
chr22	26666000	26667000	1.5173707332768116
chr22	26666100	26667100	1.8949585517532948
chr22	26666200	26667200	2.38182178395872
chr22	26666300	26667300	2.194198035774092
chr22	26666400	26667400	2.260542674034797
chr22	26666500	26667500	2.2257303454808834
chr22	26666600	26667600	2.677047282283441
chr22	26666700	26667700	2.0313187622723223
chr22	26666800	26667800	2.057791398156553
chr22	26666900	26667900	1.7814006079744231
chr22	26667000	26668000	2.434304625446813
chr22	26667100	26668100	2.137781150587581
chr22	26667200	26668200	2.06816944852486
chr22	26667300	26668300	1.9482435830500016
chr22	26667400	26668400	1.678893797532196
chr22	26667500	26668500	0.7066676399002944
chr22	26667600	26668600	1.093955514950846
chr22	26667700	26668700	1.08085589239219
chr22	26667800	26668800	1.5890425346544952
chr22	26667900	26668900	1.8206847893954827
chr22	26668000	26669000	0.9763322334247032
chr22	26668100	26669100	1.321654438756168
chr22	26668200	26669200	0.8644592054673144
chr22	26668300	26669300	0.6960006514679876
chr22	26668400	26669400	0.12294643854569287
chr22	26668500	26669500	0.7777162762363412
chr22	26668600	26669600	0.3795392187925824
chr22	26668700	26669700	0.8827940905567678
chr22	26668800	26669800	0.12555634299799695
chr22	26670700	26671700	2.067354063967263
chr22	26670800	26671800	2.2922810360039603
chr22	26670900	26671900	2.7839199518687723
chr22	26671000	26672000	2.4961111409087957
chr22	26671100	26672100	2.3869687474747634
chr22	26671200	26672200	2.961362450454289
chr22	26671300	26672300	3.193719750160529
chr22	26671400	26672400	2.8220836826753044
chr22	26671500	26672500	2.209261230007752
chr22	26671600	26672600	1.9507528808285448
chr22	26671700	26672700	2.00939474799707
chr22	26671800	26672800	1.5863073420923075
chr22	26671900	26672900	1.0889133862372562
chr22	26672000	26673000	0.2959155272833777
chr22	26672100	26673100	-1.277297046822093
chr22	26672200	26673200	-2.8950277953117665
chr22	26672300	26673300	-2.915016902281548
chr22	26672400	26673400	-3.18516592955978
chr22	26672500	26673500	-3.2240963929573248
chr22	26672600	26673600	-3.769609938609921
chr22	26672700	26673700	-3.699508561112472
chr22	26672800	26673800	-3.5572241953653125
chr22	26672900	26673900	-3.527808534204511
chr22	26673900	26674900	0.777732389565177
chr22	26674000	26675000	0.8769866940126302
chr22	26674100	26675100	1.2398373010625363
chr22	26674200	26675200	1.0706277401625326
chr22	26674300	26675300	1.5623840691427089
chr22	26674400	26675400	1.2166887655789818
chr22	26674500	26675500	1.6448861624352773
chr22	26674600	26675600	1.8505731090824955
chr22	26674700	26675700	1.1134518163139069
chr22	26674800	26675800	0.4617691602759712
chr22	26674900	26675900	0.2623776944775069
chr22	26675000	26676000	0.038883221288658294
chr22	26675100	26676100	-0.2778852754540969
chr22	26675200	26676200	-0.7189079155447736
chr22	26675300	26676300	-0.943134691955646
chr22	26675400	26676400	-0.26719956663527483
chr22	26675500	26676500	-0.561902856608589
chr22	26675600	26676600	-0.9055411742653172
chr22	26675700	26676700	-0.8044697060210703
chr22	26675800	26676800	-0.11448902928192176
chr22	26675900	26676900	-0.7762229462782285
chr22	26676300	26677300	-0.8967386586705189
chr22	26676400	26677400	-1.7962922183133223
chr22	26676500	26677500	-1.5035122795635198
chr22	26676600	26677600	-1.6460245385503178
chr22	26676700	26677700	-1.2960680184038589
chr22	26676800	26677800	-1.7254093460059328
chr22	26676900	26677900	-1.0077876247722075
chr22	26677000	26678000	-0.6903600130058847
chr22	26677100	26678100	-0.6693572082110428
chr22	26677200	26678200	-0.4940620530487475
chr22	26677300	26678300	-0.3392273154071257
chr22	26677400	26678400	0.2768215833274656
chr22	26677500	26678500	0.04131433765262106
chr22	26677600	26678600	0.3590218886375474
chr22	26677700	26678700	0.2248536212611003
chr22	26677800	26678800	0.26932822086105923
chr22	26677900	26678900	0.06508636899006848
chr22	26678000	26679000	-0.3803972221515455
chr22	26678100	26679100	-0.6143423259306098
chr22	26679800	26680800	0.2154400146181091
chr22	26679900	26680900	0.8406715357237743
chr22	26680000	26681000	1.1994175142914083
chr22	26680100	26681100	1.2778217202694089
chr22	26680500	26681500	1.299826059968882
chr22	26680600	26681600	1.6593570995354394
chr22	26680700	26681700	1.5239147234591135
chr22	26680800	26681800	1.827733798004724
chr22	26680900	26681900	1.6879890369338597
chr22	26681000	26682000	1.2148727757496207
chr22	26681100	26682100	0.7601166921828827
chr22	26681200	26682200	1.0648227660789926
chr22	26681300	26682300	1.445965186166581
chr22	26681400	26682400	1.7101930499149638
chr22	26681500	26682500	1.3856794335705032
chr22	26681600	26682600	1.190103834551124
chr22	26681700	26682700	1.06460060309394
chr22	26681800	26682800	1.4626302352300211
chr22	26681900	26682900	1.3589986474248896
chr22	26682000	26683000	1.2544010021025402
chr22	26682100	26683100	1.6617302562415484
chr22	26682200	26683200	1.4836285782335619
chr22	26682300	26683300	0.5877190508467596
chr22	26682400	26683400	0.5711686584033332
chr22	26682500	26683500	0.33856436312890154
chr22	26682600	26683600	-0.2986932226408085
chr22	26682700	26683700	-0.4137912761800132
chr22	26682800	26683800	-1.639248980044158
chr22	26682900	26683900	-1.0321893954173107
chr22	26683000	26684000	-0.8047639098379271
chr22	26683100	26684100	-0.07743491539150804
chr22	26683200	26684200	0.10902121064753716
chr22	26683300	26684300	0.33276135223758097
chr22	26683400	26684400	0.1945974854938979
chr22	26683500	26684500	0.7479751203573938
chr22	26683600	26684600	0.9740742739955564
chr22	26683700	26684700	1.3559667921775336
chr22	26683800	26684800	1.8831942173157008
chr22	26683900	26684900	0.5510948864071951
chr22	26684000	26685000	0.4584806298039025
chr22	26684100	26685100	-0.5488472847317978
chr22	26684200	26685200	-0.8316245589377737
chr22	26684300	26685300	-1.4253134870676616
chr22	26684400	26685400	-1.6749615788087389
chr22	26684500	26685500	-1.514893563935951
chr22	26684600	26685600	-1.1526306470608672
chr22	26685800	26686800	1.6170459028952684
chr22	26685900	26686900	1.6724459254287434
chr22	26686000	26687000	1.5574622859080938
chr22	26686100	26687100	1.1718912101369512
chr22	26686200	26687200	1.342438634126825
chr22	26686300	26687300	1.2869412804511569
chr22	26686400	26687400	1.3535589486216622
chr22	26687100	26688100	-2.0000084455188207
chr22	26687200	26688200	-1.5485332912575691
chr22	26687300	26688300	-1.309887212738865
chr22	26687400	26688400	-1.0263077508535126
chr22	26687500	26688500	-0.9417480301308264
chr22	26687600	26688600	-0.9243918721564782
chr22	26687700	26688700	-1.2649048724206182
chr22	26687800	26688800	-0.9666039278656336
chr22	26687900	26688900	0.1672831794935594
chr22	26688000	26689000	0.7196212674328979
chr22	26688100	26689100	1.436339824429378
chr22	26688200	26689200	1.1168054221221575
chr22	26688300	26689300	1.1110695031863396
chr22	26688400	26689400	0.8606962615784313
chr22	26688500	26689500	0.877892213789915
chr22	26688600	26689600	1.1002541806337771
chr22	26688700	26689700	1.8400951817787243
chr22	26688800	26689800	1.8263507713421985
chr22	26688900	26689900	1.3155355032467646
chr22	26690400	26691400	0.3111639766125603
chr22	26690500	26691500	-0.006094872631476531
chr22	26690600	26691600	0.07326782899638842
chr22	26690700	26691700	-0.013835282623470772
chr22	26690800	26691800	0.13341322293833385
chr22	26690900	26691900	0.6869496516471882
chr22	26692000	26693000	0.492481562252815
chr22	26692100	26693100	0.04649362942398203
chr22	26692200	26693200	-0.6829828350724055
chr22	26692300	26693300	-0.7091759010624584
chr22	26692400	26693400	-0.55464735665229
chr22	26692500	26693500	-0.4860263249534006
chr22	26692600	26693600	-0.5190295871071169
chr22	26692700	26693700	-0.5247519572562179
chr22	26692800	26693800	-0.502560973528936
chr22	26692900	26693900	-0.3858852564850683
chr22	26693000	26694000	-0.824297933065441
chr22	26694100	26695100	1.148394435146067
chr22	26695200	26696200	-1.6700879941022897
chr22	26695300	26696300	-1.6862682391461783
chr22	26695400	26696400	-1.212532272225163
chr22	26695500	26696500	-0.21248820960805687
chr22	26695600	26696600	0.4010185721152614
chr22	26695700	26696700	1.0141920534184716
chr22	26695800	26696800	1.2945108452660727
chr22	26695900	26696900	1.3381262240798548
chr22	26696000	26697000	1.7834945286788708
chr22	26696100	26697100	1.8594972728862385
chr22	26696200	26697200	2.3701158575329844
chr22	26696300	26697300	2.9840925583105693
chr22	26696400	26697400	2.3860780361540987
chr22	26696500	26697500	1.079778650640828
chr22	26696600	26697600	1.252204714602571
chr22	26696700	26697700	1.1702026967058072
chr22	26696800	26697800	0.6727501033339697
chr22	26696900	26697900	0.5690454637309803
chr22	26697000	26698000	0.9443445573762651
chr22	26697100	26698100	0.574335157444945
chr22	26697200	26698200	0.6175006075939184
chr22	26697300	26698300	-0.2619149764520856
chr22	26697400	26698400	0.15569020126976044
chr22	26697500	26698500	0.8717786614179531
chr22	26697600	26698600	0.9422226367311924
chr22	26697700	26698700	0.7781244112193222
chr22	26697800	26698800	1.0952310479155052
chr22	26697900	26698900	0.8326334381400041
chr22	26698000	26699000	0.25494529329028376
chr22	26698100	26699100	0.4727124432535845
chr22	26698200	26699200	0.2861791645547152
chr22	26698300	26699300	0.7299024248568158
chr22	26698400	26699400	0.7289307888103617
chr22	26698500	26699500	0.4288108085378015
chr22	26698600	26699600	-0.5885579059767718
chr22	26698700	26699700	-0.4692873776240896
chr22	26698800	26699800	-0.9292054699429166
chr22	26698900	26699900	-1.026388608277009
chr22	26699000	26700000	-0.4742682016017384
chr22	26699100	26700100	-0.6739566299749773
chr22	26699200	26700200	-0.5778192154476701
chr22	26699300	26700300	-0.6338781260695681
chr22	26699400	26700400	-0.504577781135628
chr22	26699500	26700500	-0.16777891017172142
chr22	26699600	26700600	0.4128028063647529
chr22	26699700	26700700	0.8163789644831445
chr22	26699800	26700800	0.8791250204885818
chr22	26699900	26700900	1.0832944268623836
chr22	26701100	26702100	0.2726911834635798
chr22	26701200	26702200	-0.15465989583261636
chr22	26701300	26702300	-0.6301671362918124
chr22	26701400	26702400	-0.4576446275846184
chr22	26701500	26702500	-0.3616170439175186
chr22	26701600	26702600	-0.2596767947168842
chr22	26701700	26702700	-0.21698120669156185
chr22	26701800	26702800	0.3660978210952589
chr22	26701900	26702900	0.5349450760579556
chr22	26702000	26703000	-0.11303167664679349
chr22	26702100	26703100	-0.8306952854762907
chr22	26702200	26703200	-0.5795446112893867
chr22	26702300	26703300	-0.33545096887467124
chr22	26702400	26703400	-1.023587217759659
chr22	26702500	26703500	-2.556452344914621
chr22	26702600	26703600	-3.187852620611017
chr22	26702700	26703700	-2.601336399476596
chr22	26702800	26703800	-2.505654814299204
chr22	26702900	26703900	-1.6642190276955942
chr22	26703000	26704000	-1.0400439387485254
chr22	26703100	26704100	-0.7750286268811379
chr22	26704200	26705200	1.4206816563935951
chr22	26704300	26705300	1.2732385119081788
chr22	26704400	26705400	2.0055833027609724
chr22	26704500	26705500	2.250289308444104
chr22	26704600	26705600	2.9106940989101946
chr22	26704700	26705700	2.659141157629878
chr22	26704800	26705800	2.2661537353439787
chr22	26704900	26705900	2.089554738327484
chr22	26705000	26706000	2.178801455865758
chr22	26705100	26706100	1.1968769143137368
chr22	26706500	26707500	-0.4988251007450571
chr22	26706600	26707600	-0.8568187236187559
chr22	26706700	26707700	-0.25960665314437803
chr22	26706800	26707800	-0.048354065842708883
chr22	26706900	26707900	-0.380703000182613
chr22	26707000	26708000	0.5199125159489517
chr22	26707100	26708100	-0.008909306189521689
chr22	26707200	26708200	0.1175757175371912
chr22	26707300	26708300	0.9406530415432892
chr22	26708300	26709300	1.2527233645508808
chr22	26708400	26709400	1.2824173316403813
chr22	26708500	26709500	1.3413798721774657
chr22	26708600	26709600	1.5305110757157545
chr22	26708700	26709700	0.8544197090338651
chr22	26708800	26709800	1.0143233722463667
chr22	26708900	26709900	1.1012199013985509
chr22	26709000	26710000	1.4501587720960931
chr22	26709100	26710100	1.0970937702555237
chr22	26709200	26710200	0.6355617594412283
chr22	26709300	26710300	0.7009589213303894
chr22	26709400	26710400	0.6931021530647582
chr22	26709500	26710500	0.8581821892256456
chr22	26709600	26710600	1.280880879884392
chr22	26709700	26710700	2.02931847729978
chr22	26709800	26710800	1.1562807085305604
chr22	26710800	26711800	0.9048749609338316
chr22	26710900	26711900	0.450757320977541
chr22	26711000	26712000	0.04103382559055987
chr22	26711100	26712100	-0.4533177898926581
chr22	26711200	26712200	-0.3846672261052867
chr22	26711300	26712300	-0.29532254148735604
chr22	26711400	26712400	-0.2409535576856073
chr22	26711500	26712500	-0.406192309936831
chr22	26711600	26712600	-0.9767321296344909
chr22	26711700	26712700	-0.7744649453522122
chr22	26711800	26712800	-0.975497549620674
chr22	26711900	26712900	-0.6293042800697152
chr22	26712000	26713000	-0.5235762029902887
chr22	26712100	26713100	-0.17137122804327606
chr22	26713200	26714200	0.6824908228621062
chr22	26713300	26714300	0.8143673558939382
chr22	26713400	26714400	1.106539033765949
chr22	26713500	26714500	1.679289856510375
chr22	26713600	26714600	1.976447848019551
chr22	26713700	26714700	1.6762396689720702
chr22	26713800	26714800	0.8543216784381423
chr22	26713900	26714900	0.9399745506232484
chr22	26714000	26715000	1.5662834356253932
chr22	26714100	26715100	1.6351162583690042
chr22	26714200	26715200	2.144980611591228
chr22	26714300	26715300	2.0407379861951203
chr22	26714400	26715400	1.8480184606502656
chr22	26714500	26715500	1.0049156093573344
chr22	26715400	26716400	1.0708553747606928
chr22	26715500	26716500	1.0031553558259003
chr22	26715600	26716600	1.0591878723989463
chr22	26715700	26716700	0.7618812258377102
chr22	26715800	26716800	0.2437642207526711
chr22	26715900	26716900	0.0375916813983276
chr22	26716000	26717000	0.43443295901012496
chr22	26716100	26717100	0.2851586214934552
chr22	26716200	26717200	-0.2792714954049562
chr22	26716300	26717300	-0.470333839232077
chr22	26716400	26717400	-0.5870928040885489
chr22	26716500	26717500	-0.21501605494339104
chr22	26716600	26717600	-0.4887629722945838
chr22	26716700	26717700	-0.3219116662804889
chr22	26716800	26717800	0.10573125715700854
chr22	26716900	26717900	0.38064077144649816
chr22	26717000	26718000	-0.007294963459996966
chr22	26717100	26718100	-0.09493652522600428
chr22	26717200	26718200	0.1987517796689852
chr22	26717300	26718300	0.5361153484816421
chr22	26717400	26718400	0.9998306581058442
chr22	26717500	26718500	0.8760027293504129
chr22	26717600	26718600	1.6517582962904993
chr22	26717700	26718700	1.713075219984744
chr22	26717800	26718800	1.7246389060995606
chr22	26717900	26718900	1.659557117740918
chr22	26718000	26719000	1.8145017368722225
chr22	26718100	26719100	2.375055078522168
chr22	26719200	26720200	-0.9597258984166536
chr22	26719300	26720300	-1.334739553815376
chr22	26719400	26720400	-1.1529834709806153
chr22	26719500	26720500	-0.41957781821303225
chr22	26719600	26720600	-0.2573231823314886
chr22	26719700	26720700	0.5678054217474698
chr22	26719800	26720800	1.1026793078484798
chr22	26719900	26720900	1.7498224653812338
chr22	26720000	26721000	0.21999902282585676
chr22	26720100	26721100	0.14274972086461402
chr22	26720200	26721200	0.015301123316052698
chr22	26720300	26721300	0.6723180496138083
chr22	26720400	26721400	0.1540240118581553
chr22	26720500	26721500	-0.1456086033104788
chr22	26720600	26721600	0.4300154225121318
chr22	26720700	26721700	-0.37289020971232256
chr22	26720800	26721800	-0.7188918570516305
chr22	26720900	26721900	-0.9211133552195304
chr22	26721000	26722000	-0.6749916663123348
chr22	26721100	26722100	-0.9187829573378732
chr22	26721200	26722200	-0.6151447914238765
chr22	26721300	26722300	-1.1174351719835782
chr22	26721800	26722800	-0.3781831008451193
chr22	26721900	26722900	-0.6533962962888832
chr22	26722000	26723000	-0.46986012854237535
chr22	26722100	26723100	-0.3681567850618819
chr22	26722200	26723200	-0.1619034622279285
chr22	26722300	26723300	0.01845447388207276
chr22	26722400	26723400	0.2811771522548712
chr22	26722500	26723500	0.1808741811065392
chr22	26722600	26723600	-0.4067672176522065
chr22	26722700	26723700	-0.1995229976688316
chr22	26722800	26723800	-0.3764332917481651
chr22	26722900	26723900	-0.5385430364417367
chr22	26723000	26724000	-0.5636455305263333
chr22	26723100	26724100	-0.8630481551732291
chr22	26723200	26724200	-0.8695018851980376
chr22	26723300	26724300	-1.0123035387354211
chr22	26723400	26724400	-1.0487387778723067
chr22	26723500	26724500	-0.6165745127582511
chr22	26723600	26724600	-0.5857242364552646
chr22	26723700	26724700	0.2968399045708521
chr22	26723800	26724800	0.7308272951516813
chr22	26723900	26724900	1.135658061939478
chr22	26724000	26725000	0.6673172031342196
chr22	26724100	26725100	1.1457102085451172
chr22	26724200	26725200	1.4989931384889148
chr22	26724300	26725300	1.7274457594324841
chr22	26724400	26725400	1.5695904230394409
chr22	26724500	26725500	1.4345048414050423
chr22	26724600	26725600	0.3271814348109116
chr22	26724700	26725700	-0.12160111009048367
chr22	26724800	26725800	-0.7840145587594536
chr22	26724900	26725900	-1.0681206465227917
chr22	26725000	26726000	-0.5078580003978457
chr22	26725100	26726100	-1.2219549349252996
chr22	26725200	26726200	-1.2843294754587218
chr22	26725300	26726300	-0.849855931207644
chr22	26725400	26726400	-1.2899923760544216
chr22	26725500	26726500	-1.4736530023210823
chr22	26725600	26726600	-0.8834215964484354
chr22	26725700	26726700	-0.7424118438760063
chr22	26725800	26726800	-0.20420394946789305
chr22	26725900	26726900	0.1404196141054437
chr22	26726000	26727000	0.1884805255518622
chr22	26726100	26727100	0.4590417082010978
chr22	26726200	26727200	0.7818159003888109
chr22	26726300	26727300	-0.005258054639312164
chr22	26726400	26727400	1.1418273612248215
chr22	26726500	26727500	1.4487081056115958
chr22	26726600	26727600	1.7603399299607465
chr22	26726700	26727700	1.9837366349424983
chr22	26726800	26727800	1.2899083514328908
chr22	26726900	26727900	1.7172706671273408
chr22	26727000	26728000	1.197602863363816
chr22	26727100	26728100	0.8801529143263273
chr22	26727200	26728200	0.4527789801709543
chr22	26727300	26728300	0.8280014758217706
chr22	26727400	26728400	0.6237575311246322
chr22	26727500	26728500	1.1930439411758045
chr22	26727600	26728600	1.2974967204027914
chr22	26727700	26728700	0.9408700721955728
chr22	26727800	26728800	1.3625317583082763
chr22	26727900	26728900	0.7898954404648072
chr22	26728000	26729000	0.779444220075799
chr22	26728100	26729100	1.1831094448719646
chr22	26728200	26729200	1.340127469578825
chr22	26728300	26729300	1.2828139684082254
chr22	26728500	26729500	0.0835423666750004
chr22	26728700	26729700	0.7023107765653827
chr22	26728800	26729800	0.8822447854397729
chr22	26728900	26729900	1.2617305130597165
chr22	26729000	26730000	1.6890154257243404
chr22	26729100	26730100	2.09772577545605
chr22	26729200	26730200	1.6750730324589065
chr22	26729300	26730300	1.577709176397229
chr22	26729400	26730400	1.5952402120746587
chr22	26729500	26730500	1.7460954528424641
chr22	26729600	26730600	0.8827842147936141
chr22	26729700	26730700	1.0286182045361916
chr22	26729800	26730800	1.4690326310129227
chr22	26729900	26730900	1.1199084032861193
chr22	26730000	26731000	0.781105738129542
chr22	26730100	26731100	0.7148909844596837
chr22	26730200	26731200	0.8673704113722825
chr22	26730300	26731300	1.0553118014100062
chr22	26730400	26731400	0.4106972988130504
chr22	26730500	26731500	0.20711108654626856
chr22	26730600	26731600	0.5791224370262805
chr22	26730700	26731700	0.4105171939543408
chr22	26730800	26731800	-0.9734060012347618
chr22	26730900	26731900	-1.4800745367685575
chr22	26731000	26732000	-1.1670892554706385
chr22	26731100	26732100	-1.4005251326550232
chr22	26731200	26732200	-1.0999300149028408
chr22	26731300	26732300	-1.1925466447461206
chr22	26731400	26732400	-1.0516048640960316
chr22	26731500	26732500	-0.7482280723110537
chr22	26731600	26732600	-0.5818519750411313
chr22	26731700	26732700	-0.6101286731232086
chr22	26731800	26732800	0.0190100874735186
chr22	26731900	26732900	0.5008229055380623
chr22	26732000	26733000	0.08281477133199631
chr22	26732100	26733100	0.357002094943537
chr22	26732200	26733200	-0.32489714735652403
chr22	26732300	26733300	-0.19742786201297527
chr22	26732400	26733400	-0.06640453076805677
chr22	26732500	26733500	0.3661361168979716
chr22	26732600	26733600	0.7658321280438016
chr22	26732700	26733700	0.6241097197166603
chr22	26732800	26733800	0.4169372413488061
chr22	26732900	26733900	0.6350896007371312
chr22	26733000	26734000	0.8589202681267354
chr22	26733100	26734100	0.6082289545388848
chr22	26733200	26734200	0.6079275638165107
chr22	26733300	26734300	0.7429216581159332
chr22	26733400	26734400	0.8467177454606035
chr22	26733500	26734500	1.157779636665973
chr22	26733600	26734600	1.2133936931263036
chr22	26733700	26734700	1.277897858071004
chr22	26733800	26734800	1.8137011875084708
chr22	26733900	26734900	1.7538820449684678
chr22	26734000	26735000	1.7895904268202356
chr22	26734100	26735100	1.9157054349061844
chr22	26734200	26735200	2.2095323586565536
chr22	26734300	26735300	2.046698341865484
chr22	26734400	26735400	2.1892160136848164
chr22	26734500	26735500	1.3719317800628237
chr22	26734600	26735600	0.6674289714888358
chr22	26736800	26737800	0.9043488744188894
chr22	26736900	26737900	0.9699097132119092
chr22	26737000	26738000	1.0232086404056406
chr22	26737100	26738100	1.087682563249999
chr22	26737200	26738200	0.8482265332143634
chr22	26737300	26738300	0.6563533007697426
chr22	26737400	26738400	0.3314917624204077
chr22	26738600	26739600	2.8402248703576154
chr22	26738700	26739700	2.8439606428585584
chr22	26738800	26739800	2.801548315665081
chr22	26738900	26739900	2.6175446339608452
chr22	26739000	26740000	2.351784679385375
chr22	26739100	26740100	1.671228239777594
chr22	26739200	26740200	1.7798025418812566
chr22	26739300	26740300	2.0538646975688906
chr22	26739400	26740400	1.9679631760947112
chr22	26739500	26740500	1.7782753478413018
chr22	26739600	26740600	1.7899070594176063
chr22	26739700	26740700	1.5042705549715318
chr22	26739800	26740800	1.305951512119222
chr22	26739900	26740900	1.3024880552889984
chr22	26740000	26741000	1.5581689454984562
chr22	26740100	26741100	1.540499960548008
chr22	26740200	26741200	1.365270031463115
chr22	26740300	26741300	1.3215931056849326
chr22	26740400	26741400	1.4278324990461582
chr22	26740500	26741500	1.6266483177656277
chr22	26740600	26741600	1.2850214482334783
chr22	26740700	26741700	1.4318070360331692
chr22	26740800	26741800	1.442424515860495
chr22	26740900	26741900	1.4204105575995694
chr22	26741000	26742000	1.4628193102352023
chr22	26741100	26742100	1.955499989816136
chr22	26741200	26742200	1.9100712746094253
chr22	26741300	26742300	1.2935098426950031
chr22	26742900	26743900	0.8470993900899851
chr22	26743000	26744000	0.8916776889669201
chr22	26743100	26744100	1.3828074832909472
chr22	26743200	26744200	1.3639999102178548
chr22	26743300	26744300	1.5617354914854928
chr22	26743400	26744400	1.6455045533381147
chr22	26743500	26744500	1.925410446755009
chr22	26743600	26744600	2.1341531743972197
chr22	26743700	26744700	2.107640127242211
chr22	26743800	26744800	2.0204849856918954
chr22	26743900	26744900	1.4837579074168017
chr22	26745500	26746500	0.9255287545344708
chr22	26745600	26746600	1.0819170751560034
chr22	26745700	26746700	0.7861442044568449
chr22	26745800	26746800	0.6056774922399414
chr22	26745900	26746900	0.5051178413549611
chr22	26746000	26747000	0.28678885183705244
chr22	26746100	26747100	0.4342544894281862
chr22	26746200	26747200	1.0409463396865355
chr22	26746300	26747300	0.8860268303897355
chr22	26746400	26747400	0.9455283018625699
chr22	26746500	26747500	0.922688121144874
chr22	26746600	26747600	0.7321770461711129
chr22	26746700	26747700	1.1196882542463809
chr22	26746800	26747800	1.6906140152542004
chr22	26746900	26747900	1.8162674650173831
chr22	26747000	26748000	2.1958744399629375
chr22	26747100	26748100	1.8542165709446785
chr22	26747200	26748200	1.3874739964261158
chr22	26747300	26748300	1.1153670382382914
chr22	26748300	26749300	1.5463103992877527
chr22	26748400	26749400	1.8275258286412304
chr22	26748500	26749500	1.6797899475865283
chr22	26748600	26749600	1.6359568702291174
chr22	26748700	26749700	1.8763403622957358
chr22	26748800	26749800	2.888362488522341
chr22	26748900	26749900	2.609036408615263
chr22	26749000	26750000	2.2229023041794473
chr22	26749100	26750100	1.9543546570524024
chr22	26749200	26750200	2.01831600087544
chr22	26749600	26750600	2.2209947083346497
chr22	26749700	26750700	1.2380757619252671
chr22	26749800	26750800	0.5598626371369252
chr22	26749900	26750900	1.2346084298681057
chr22	26750000	26751000	1.1766950746456966
chr22	26750100	26751100	1.4290118893838422
chr22	26750200	26751200	1.5427768432663815
chr22	26750300	26751300	1.3273863418770149
chr22	26750400	26751400	1.546477103906058
chr22	26750500	26751500	1.315426236998491
chr22	26750600	26751600	0.6198779520386349
chr22	26750700	26751700	1.3714592858141101
chr22	26750800	26751800	2.0409068464724327
chr22	26750900	26751900	1.5442915041339926
chr22	26751000	26752000	1.8720436771109925
chr22	26751100	26752100	1.4863716646275038
chr22	26751200	26752200	1.398274439402618
chr22	26751300	26752300	1.3841317486023204
chr22	26751600	26752600	1.5341224658572103
chr22	26751700	26752700	1.6512862175670144
chr22	26751800	26752800	1.228473779591141
chr22	26751900	26752900	1.4082668246878078
chr22	26752000	26753000	0.8030805018930649
chr22	26752100	26753100	0.6076502696079681
chr22	26752200	26753200	0.6020401787354392
chr22	26752300	26753300	0.9227771721342408
chr22	26752400	26753400	0.8380191833487771
chr22	26752500	26753500	0.5957769739824479
chr22	26752600	26753600	0.6214671495522189
chr22	26752700	26753700	0.2572080078791892
chr22	26752800	26753800	0.6883886568040862
chr22	26752900	26753900	1.175933444365593
chr22	26753000	26754000	1.8531734793450505
chr22	26753100	26754100	2.38732287678412
chr22	26753200	26754200	2.322257238401191
chr22	26753300	26754300	2.1165476041225544
chr22	26753400	26754400	2.587402741601665
chr22	26753500	26754500	2.3969282173660003
chr22	26753600	26754600	2.072470671700613
chr22	26753700	26754700	2.307923320789879
chr22	26753800	26754800	2.2024619556820686
chr22	26753900	26754900	1.8051740227453952
chr22	26754000	26755000	1.6581417884285115
chr22	26754100	26755100	1.6073634561072092
chr22	26754200	26755200	1.849137360726145
chr22	26755400	26756400	0.12862944366279128
chr22	26755500	26756500	-0.5211507312572535
chr22	26755600	26756600	-0.7651797984834383
chr22	26755700	26756700	-0.9203100304175892
chr22	26755800	26756800	-0.6730486774013711
chr22	26755900	26756900	-0.2817594787317648
chr22	26756000	26757000	0.13509225594547636
chr22	26756100	26757100	-0.16437625323412694
chr22	26756200	26757200	-0.021417318633533227
chr22	26757200	26758200	-1.4993166098210122
chr22	26757300	26758300	-0.9308929702340284
chr22	26757400	26758400	-0.6445149334403654
chr22	26757500	26758500	-0.5220040255243227
chr22	26757600	26758600	-0.6869675248692407
chr22	26757700	26758700	-0.30721968784892234
chr22	26757800	26758800	-0.07565763266333518
chr22	26757900	26758900	0.37017421562814334
chr22	26758000	26759000	0.8470786091029803
chr22	26758100	26759100	0.5846149510821306
chr22	26758200	26759200	1.035684077426016
chr22	26758300	26759300	0.9224791116290432
chr22	26758400	26759400	0.4572485474567674
chr22	26758500	26759500	-0.2441114582140886
chr22	26758600	26759600	0.07444037042356047
chr22	26758700	26759700	-0.11575294496849416
chr22	26758800	26759800	-0.09220542760087362
chr22	26758900	26759900	-0.2768000197602715
chr22	26759000	26760000	-0.21825720211238694
chr22	26759100	26760100	-0.7335894111062894
chr22	26759200	26760200	-0.754953001736096
chr22	26759300	26760300	-0.8802712239501715
chr22	26759400	26760400	-0.8387930230300497
chr22	26759500	26760500	-0.3771311575618281
chr22	26759600	26760600	-0.16260981773557062
chr22	26759700	26760700	-0.09025134958529336
chr22	26759800	26760800	0.2174347638429556
chr22	26759900	26760900	0.5312077362887271
chr22	26760000	26761000	-0.11646030885110877
chr22	26760100	26761100	0.391311202539561
chr22	26760200	26761200	0.10042763054755366
chr22	26760300	26761300	0.42041549709581694
chr22	26760400	26761400	1.038301046101914
chr22	26760500	26761500	1.284974838910346
chr22	26760600	26761600	0.9844240216275968
chr22	26762600	26763600	1.019092787253049
chr22	26762700	26763700	1.6480806219964514
chr22	26762800	26763800	1.4938008461628134
chr22	26762900	26763900	1.2157484469315318
chr22	26763000	26764000	0.8727434159328731
chr22	26763100	26764100	0.9562520819711052
chr22	26763200	26764200	1.200689727348502
chr22	26763300	26764300	1.5950728053935506
chr22	26763400	26764400	1.6468795726350578
chr22	26763500	26764500	1.1122101488258644
chr22	26764300	26765300	-0.11653417124206893
chr22	26764400	26765400	0.3090373298243922
chr22	26764500	26765500	0.833157467056029
chr22	26764600	26765600	0.8595256474658607
chr22	26764700	26765700	0.5160853781296549
chr22	26764800	26765800	0.4240585770537799
chr22	26764900	26765900	1.104831799981494
chr22	26765000	26766000	1.7053331314679427
chr22	26765100	26766100	1.7193181407471032
chr22	26765200	26766200	0.31087681228007713
chr22	26765300	26766300	0.14064163653834294
chr22	26765400	26766400	-0.6217989806500374
chr22	26765500	26766500	-1.0882215466455414
chr22	26765600	26766600	-1.26131063762216
chr22	26765700	26766700	-1.0898356467779575
chr22	26765800	26766800	-1.5111558098452806
chr22	26765900	26766900	-2.3155618415528423
chr22	26766000	26767000	-1.9349662000134384
chr22	26766100	26767100	-4.246522630302302
chr22	26766200	26767200	-4.741483366517448
chr22	26766300	26767300	-5.542391789593413
chr22	26766400	26767400	-6.0766805749334525
chr22	26766500	26767500	-6.961518022665162
chr22	26766600	26767600	-7.476475296443938
chr22	26766700	26767700	-7.455790776665863
chr22	26766800	26767800	-7.087707737300677
chr22	26766900	26767900	-6.566144062822919
chr22	26767000	26768000	-7.2630491807548685
chr22	26767100	26768100	-5.240510534219262
chr22	26767200	26768200	-3.7618322457930655
chr22	26767300	26768300	-3.037157709835044
chr22	26767400	26768400	-2.209276414628828
chr22	26767500	26768500	-2.0798964817202887
chr22	26767600	26768600	-1.8678288602788875
chr22	26767700	26768700	-1.9059464907643284
chr22	26767800	26768800	-1.7883005790811997
chr22	26767900	26768900	-1.872023164113852
chr22	26768000	26769000	-1.4607603976290262
chr22	26768100	26769100	-0.9381902527358288
chr22	26768200	26769200	-0.9557343708379692
chr22	26768300	26769300	-0.7318796201099959
chr22	26768400	26769400	-0.11310326517729367
chr22	26768500	26769500	0.4519099134639477
chr22	26768600	26769600	0.9461431570361736
chr22	26768700	26769700	1.603637100362408
chr22	26768800	26769800	1.6572049284293011
chr22	26768900	26769900	1.1361736507565676
chr22	26769000	26770000	0.753600574797574
chr22	26769100	26770100	0.4711345845947703
chr22	26769200	26770200	0.4714525750646201
chr22	26770300	26771300	1.3993660061813618
chr22	26770400	26771400	1.2606415400778663
chr22	26770500	26771500	1.3867668425910995
chr22	26770600	26771600	1.6482118187168115
chr22	26770700	26771700	1.8922633541997644
chr22	26770800	26771800	1.8542466654791008
chr22	26770900	26771900	2.052088976972419
chr22	26771000	26772000	2.3268626702167734
chr22	26771100	26772100	3.022712038068553
chr22	26774100	26775100	1.6120151906247735
chr22	26774200	26775200	1.00284691677334
chr22	26774300	26775300	0.3966969569329943
chr22	26774400	26775400	1.1237835102099094
chr22	26774500	26775500	1.2857006033983067
chr22	26774600	26775600	1.6981594294041755
chr22	26774700	26775700	1.7315328540345378
chr22	26774800	26775800	1.7515603024025703
chr22	26774900	26775900	1.6677104691130482
chr22	26775000	26776000	1.1558241066925345
chr22	26775100	26776100	0.7909958225061475
chr22	26775200	26776200	1.2120964980973372
chr22	26775300	26776300	1.773919478314936
chr22	26775400	26776400	1.161724508909591
chr22	26775500	26776500	0.9648772759938559
chr22	26777000	26778000	1.355577089907861
chr22	26777100	26778100	1.6049389497402422
chr22	26777200	26778200	1.6771704166959729
chr22	26777300	26778300	1.478962532798946
chr22	26777400	26778400	1.4448048304239751
chr22	26777500	26778500	1.0619840717819773
chr22	26777600	26778600	0.6464984150257336
chr22	26777700	26778700	-0.13836965548516367
chr22	26777800	26778800	-0.6823698632309424
chr22	26777900	26778900	-0.5894671098404638
chr22	26778200	26779200	-1.365286233235849
chr22	26778300	26779300	-1.367551957335305
chr22	26778400	26779400	-1.0097908336542252
chr22	26778500	26779500	-0.2097096379198793
chr22	26779600	26780600	1.0816438581535652
chr22	26779700	26780700	1.2015856136405172
chr22	26779800	26780800	1.2170458928348262
chr22	26779900	26780900	1.7662696807195943
chr22	26780000	26781000	1.4654030422864648
chr22	26780100	26781100	1.2310247195019564
chr22	26780200	26781200	1.3236485760233714
chr22	26780300	26781300	0.5365508480575507
chr22	26780400	26781400	0.5538382857133843
chr22	26780500	26781500	0.4533337388773907
chr22	26780600	26781600	0.385538000212193
chr22	26780700	26781700	0.5742189941044403
chr22	26780800	26781800	1.001922235675181
chr22	26780900	26781900	1.1580472619291258
chr22	26781000	26782000	1.4572403949861836
chr22	26781100	26782100	2.292246436374098
chr22	26781200	26782200	3.038098411187138
chr22	26781300	26782300	3.4314442818423254
chr22	26781400	26782400	3.6676292792573686
chr22	26781500	26782500	3.5766893153800847
chr22	26781600	26782600	3.5273098933811844
chr22	26781700	26782700	2.9136730533972286
chr22	26781800	26782800	2.934111660229893
chr22	26781900	26782900	2.7941116284658114
chr22	26782000	26783000	2.32400903629436
chr22	26782100	26783100	1.9426387638888127
chr22	26782200	26783200	1.6543856666844046
chr22	26782300	26783300	1.5136026953828858
chr22	26782400	26783400	1.950244778382128
chr22	26782500	26783500	1.8286919728107496
chr22	26782600	26783600	1.3564293144240578
chr22	26782700	26783700	1.6950057904515037
chr22	26782800	26783800	1.9204805373742284
chr22	26782900	26783900	2.0698887646990425
chr22	26783000	26784000	1.9419207916139556
chr22	26783100	26784100	2.3883393697885413
chr22	26783200	26784200	2.0840536309235813
chr22	26783300	26784300	1.4976957105022768
chr22	26783400	26784400	0.9328754640860102
chr22	26783500	26784500	1.2234143611690071
chr22	26783600	26784600	1.4199253389331714
chr22	26783700	26784700	1.1123702968397358
chr22	26783800	26784800	0.8547470682048937
chr22	26783900	26784900	0.9844107491046266
chr22	26784000	26785000	0.7915572005267125
chr22	26784100	26785100	0.050141976124121454
chr22	26784200	26785200	-0.2674604677472408
chr22	26784300	26785300	0.007503995522076374
chr22	26784400	26785400	-0.2028499446989664
chr22	26784500	26785500	-0.17138270386458898
chr22	26784600	26785600	-0.13894263826981873
chr22	26784700	26785700	-0.009418895742569296
chr22	26784800	26785800	0.17963793390713087
chr22	26784900	26785900	-0.0033684450207202518
chr22	26785000	26786000	-0.022977602174548094
chr22	26785100	26786100	0.21985756613262689
chr22	26785200	26786200	0.4894853748751847
chr22	26785300	26786300	0.15688581736152366
chr22	26785400	26786400	0.4656922610197242
chr22	26785500	26786500	0.3299248757793332
chr22	26785600	26786600	0.06376287534467431
chr22	26785700	26786700	-0.16783132285907906
chr22	26785800	26786800	0.07591828893186756
chr22	26785900	26786900	0.03694777169821027
chr22	26786000	26787000	0.608025301802558
chr22	26786100	26787100	0.1568552586817419
chr22	26786200	26787200	-0.13140018713484125
chr22	26786300	26787300	0.0018544646705100946
chr22	26786400	26787400	0.2028696030829091
chr22	26786500	26787500	-0.21536995902530706
chr22	26786600	26787600	-0.31082677948425963
chr22	26786700	26787700	-0.32980090057013195
chr22	26786800	26787800	-0.3602743251101597
chr22	26786900	26787900	-0.3423573968128302
chr22	26787000	26788000	-1.0636133931374674
chr22	26787100	26788100	-0.14983753243367046
chr22	26787200	26788200	0.4841600687725571
chr22	26787300	26788300	0.9464940057016532
chr22	26787400	26788400	0.874616014330797
chr22	26787500	26788500	1.1973183011888986
chr22	26787600	26788600	1.1441697120135232
chr22	26787700	26788700	0.8842379949757869
chr22	26787800	26788800	0.5857712926420168
chr22	26787900	26788900	0.3924146239545184
chr22	26788000	26789000	1.185202868977198
chr22	26788100	26789100	1.1609684190362497
chr22	26788200	26789200	0.8440206363345005
chr22	26788300	26789300	0.1607150602145314
chr22	26788400	26789400	-0.32315262881248663
chr22	26788500	26789500	-0.2173798029807137
chr22	26788600	26789600	-0.08564637300525367
chr22	26788700	26789700	0.343307525614269
chr22	26788800	26789800	0.5710458717003173
chr22	26788900	26789900	0.8660362714541208
chr22	26789000	26790000	0.8120161803443307
chr22	26789100	26790100	0.3441651232666195
chr22	26789200	26790200	0.8092800903982834
chr22	26789300	26790300	0.8738802555519054
chr22	26789400	26790400	1.2413884515653306
chr22	26789500	26790500	1.0857781280304044
chr22	26789600	26790600	1.2394829275055501
chr22	26789700	26790700	1.168768821453254
chr22	26789800	26790800	0.7393089955925307
chr22	26789900	26790900	0.14267513803110446
chr22	26790000	26791000	0.3767963292930942
chr22	26790100	26791100	0.3939317097194725
chr22	26790200	26791200	0.2774052180635964
chr22	26790300	26791300	0.7751474937121491
chr22	26790400	26791400	0.6825314663365175
chr22	26790500	26791500	0.6885913414598384
chr22	26790600	26791600	0.6669314717484413
chr22	26790700	26791700	0.7681978847561194
chr22	26790800	26791800	0.6816494858186606
chr22	26790900	26791900	1.255754221954518
chr22	26793300	26794300	1.041961019413937
chr22	26794400	26795400	0.9230887490952184
chr22	26794500	26795500	1.7840780534403773
chr22	26794600	26795600	0.8028709213418783
chr22	26794700	26795700	0.9059255293610472
chr22	26794800	26795800	1.1181047616380582
chr22	26794900	26795900	0.5715252909856472
chr22	26795000	26796000	0.7893718204946717
chr22	26795100	26796100	0.6933478552029705
chr22	26795200	26796200	1.4652398585668711
chr22	26795300	26796300	1.7949548744446873
chr22	26795400	26796400	1.9613211251366842
chr22	26795500	26796500	0.8627728389239058
chr22	26795600	26796600	0.9425099979842878
chr22	26795700	26796700	0.9322079736268296
chr22	26795800	26796800	0.5335733918859075
chr22	26795900	26796900	0.6959967464220366
chr22	26796000	26797000	1.101911917324689
chr22	26796100	26797100	1.1495126327334884
chr22	26796200	26797200	0.8458861424923435
chr22	26796300	26797300	0.9803570691807338
chr22	26796400	26797400	0.9246103110743504
chr22	26796500	26797500	1.21948105941776
chr22	26796600	26797600	0.9180578442888568
chr22	26796700	26797700	1.2233714145098349
chr22	26796800	26797800	1.1562680853399376
chr22	26796900	26797900	1.1240764811570414
chr22	26797000	26798000	0.9509413573556094
chr22	26797100	26798100	1.182797458215565
chr22	26797200	26798200	1.5319735493701574
chr22	26797300	26798300	1.1068153455407317
chr22	26797400	26798400	0.9830413489456112
chr22	26797500	26798500	0.6932324357438516
chr22	26797600	26798600	0.7600069410821941
chr22	26797700	26798700	0.7896030754718071
chr22	26797800	26798800	0.8528709510892206
chr22	26797900	26798900	1.2113215930329333
chr22	26798000	26799000	1.4349746775092274
chr22	26798100	26799100	1.199492104975464
chr22	26798200	26799200	-0.4039156970863961
chr22	26798300	26799300	-0.1725823268043997
chr22	26798400	26799400	-0.4538968733876726
chr22	26798500	26799500	-0.2367646328716333
chr22	26798600	26799600	0.3468839057743097
chr22	26798700	26799700	-0.02886912511626294
chr22	26798800	26799800	0.4068909118235254
chr22	26798900	26799900	0.900872667267098
chr22	26799000	26800000	0.9289006025331129
chr22	26799100	26800100	0.12116215420991112
chr22	26799200	26800200	1.1428375702076072
chr22	26799300	26800300	1.4512587127108243
chr22	26799400	26800400	1.3098977430652718
chr22	26799500	26800500	0.9662751193754152
chr22	26799600	26800600	1.4335991704406623
chr22	26799700	26800700	1.5777370768017664
chr22	26799800	26800800	1.6970401320064232
chr22	26799900	26800900	1.707617357210009
chr22	26800000	26801000	1.5617792212669628
chr22	26800100	26801100	2.0211909308254565
chr22	26800200	26801200	2.233286084032644
chr22	26800300	26801300	1.6305565610593022
chr22	26800400	26801400	1.8100829310572684
chr22	26800500	26801500	2.3562230644454782
chr22	26800600	26801600	1.6572447380583186
chr22	26800700	26801700	1.5179303776468025
chr22	26800800	26801800	1.386551725061761
chr22	26800900	26801900	1.073683420372699
chr22	26801000	26802000	0.9141196563067583
chr22	26801100	26802100	1.0557753403400525
chr22	26801200	26802200	1.1441113513366563
chr22	26801300	26802300	1.433122467314666
chr22	26801400	26802400	1.9175300814039795
chr22	26801500	26802500	1.5306843480327634
chr22	26801600	26802600	1.5308857595804548
chr22	26801700	26802700	1.7356448488161975
chr22	26801800	26802800	1.0352671743793391
chr22	26801900	26802900	0.2079524040978558
chr22	26802000	26803000	0.736662998709952
chr22	26802100	26803100	0.4937430819952647
chr22	26802200	26803200	-0.06790475311008852
chr22	26802300	26803300	-0.015250286083371041
chr22	26802400	26803400	-0.745874756963384
chr22	26802500	26803500	-0.02176585934437474
chr22	26802600	26803600	-0.03886593490067501
chr22	26802700	26803700	-0.2113210098954488
chr22	26802800	26803800	0.4098949835528762
chr22	26802900	26803900	1.4454801128104473
chr22	26803000	26804000	0.9140561814031418
chr22	26803100	26804100	1.7783795739566723
chr22	26803200	26804200	2.227785490155663
chr22	26803300	26804300	2.3832351976389035
chr22	26803400	26804400	2.5537145511719257
chr22	26803500	26804500	2.046690439279422
chr22	26803600	26804600	2.1864152856879304
chr22	26803700	26804700	2.1196295987317466
chr22	26803800	26804800	1.9090892442433176
chr22	26803900	26804900	1.9566766402114968
chr22	26804000	26805000	2.2951551376542527
chr22	26804100	26805100	1.7259655362105777
chr22	26804200	26805200	1.1598204713616491
chr22	26804300	26805300	0.8040770847203121
chr22	26804400	26805400	1.1474400833160237
chr22	26804500	26805500	1.0353632791680112
chr22	26805300	26806300	0.8009219485922591
chr22	26805400	26806400	0.9412492648394818
chr22	26805500	26806500	1.5336828739134978
chr22	26805600	26806600	1.1372348174168956
chr22	26805700	26806700	1.5245566705127347
chr22	26805800	26806800	1.2412507435794489
chr22	26805900	26806900	1.4174300427753497
chr22	26806000	26807000	1.1796311370514252
chr22	26806100	26807100	1.2845417949236475
chr22	26806200	26807200	1.6820405053152223
chr22	26806300	26807300	1.7927203066203128
chr22	26806400	26807400	1.6073112559656269
chr22	26806500	26807500	0.6195715607508324
chr22	26806600	26807600	0.7525729415202719
chr22	26806700	26807700	0.052947379189470636
chr22	26806800	26807800	0.4970332832833645
chr22	26806900	26807900	0.650581601785706
chr22	26807000	26808000	1.1064343820405091
chr22	26807100	26808100	1.2039779855226465
chr22	26807200	26808200	1.0052978558342691
chr22	26807300	26808300	1.260639493980753
chr22	26807400	26808400	1.550725159079862
chr22	26807500	26808500	1.6099387050167455
chr22	26807600	26808600	1.5737886989277572
chr22	26807700	26808700	1.910606954967944
chr22	26807800	26808800	1.7333806339837905
chr22	26807900	26808900	1.2111755444988102
chr22	26808000	26809000	1.1471986638180425
chr22	26808100	26809100	1.0032644841306209
chr22	26808200	26809200	0.7409850839435945
chr22	26808300	26809300	0.5811365243310793
chr22	26808400	26809400	0.25437885395044163
chr22	26809400	26810400	1.2752412707675909
chr22	26809500	26810500	1.4232556484087089
chr22	26809600	26810600	1.9624255894459648
chr22	26809700	26810700	1.981619477313796
chr22	26809800	26810800	2.058933879854047
chr22	26809900	26810900	2.090984671454825
chr22	26810000	26811000	2.2289660280610675
chr22	26810100	26811100	1.1641128026288583
chr22	26810200	26811200	1.1806728585019413
chr22	26810300	26811300	1.963618311180544
chr22	26810500	26811500	1.6475636356288057
chr22	26810600	26811600	1.0777276432947924
chr22	26810700	26811700	1.2544827441757105
chr22	26810800	26811800	0.8657615636417791
chr22	26810900	26811900	0.29087159057988143
chr22	26811000	26812000	0.4630008218005258
chr22	26811100	26812100	1.1501101973612635
chr22	26811200	26812200	0.762295180288394
chr22	26811300	26812300	0.16589018424130153
chr22	26811400	26812400	0.05130168467021102
chr22	26811500	26812500	0.011375132847950326
chr22	26812600	26813600	-1.0407864352949563
chr22	26812700	26813700	-0.7965675991543211
chr22	26812800	26813800	-0.6716533346018565
chr22	26812900	26813900	-0.5564078628576601
chr22	26813000	26814000	-0.738859391524209
chr22	26813100	26814100	-1.3888483300683088
chr22	26813200	26814200	-1.3791335393908832
chr22	26813300	26814300	-1.4735503939259893
chr22	26813400	26814400	-1.7002946761012117
chr22	26813500	26814500	-1.3448273680417064
chr22	26813600	26814600	-0.6354541088930811
chr22	26813700	26814700	-0.3033368304922685
chr22	26813800	26814800	-0.416512189896745
chr22	26813900	26814900	-0.21602479007377667
chr22	26814000	26815000	0.16048304031161215
chr22	26814100	26815100	1.3257700701222517
chr22	26814200	26815200	1.562029717410353
chr22	26814300	26815300	1.3789049715357566
chr22	26814400	26815400	1.829282775147683
chr22	26814500	26815500	2.192209639798385
chr22	26814600	26815600	0.8121836169728155
chr22	26814700	26815700	0.35969877242236603
chr22	26814800	26815800	0.719231431842606
chr22	26814900	26815900	0.6764807846208402
chr22	26815000	26816000	0.3844307392300444
chr22	26815100	26816100	-0.2168985176504281
chr22	26815200	26816200	-0.6806496413826576
chr22	26815300	26816300	-0.5104903486113703
chr22	26815400	26816400	-0.6909429592421821
chr22	26815500	26816500	-1.3842152323897818
chr22	26816600	26817600	1.8097739036914384
chr22	26816700	26817700	2.1603136016810054
chr22	26816800	26817800	1.7122342784425857
chr22	26816900	26817900	1.6487932423811
chr22	26817000	26818000	2.2916603246750373
chr22	26817100	26818100	2.2306509404295762
chr22	26817200	26818200	2.325011808424797
chr22	26817300	26818300	2.249883171043237
chr22	26817400	26818400	1.3779470001420429
chr22	26817500	26818500	1.1837007267521331
chr22	26817600	26818600	0.4280795865359297
chr22	26817700	26818700	0.2281216692137947
chr22	26817800	26818800	0.1383366823209253
chr22	26817900	26818900	0.3979161122788105
chr22	26818000	26819000	-0.9069846434626345
chr22	26818100	26819100	-0.4180219169850857
chr22	26818200	26819200	-1.07850148704071
chr22	26818300	26819300	-1.4445816618912375
chr22	26818400	26819400	-1.5776016913899418
chr22	26818500	26819500	-1.6111689648740568
chr22	26818600	26819600	-1.0786420553344114
chr22	26818700	26819700	-1.4983015864021665
chr22	26818800	26819800	-1.6002595278542024
chr22	26818900	26819900	-2.2470713036477066
chr22	26819000	26820000	-1.460032667262131
chr22	26819100	26820100	-1.9007031683898008
chr22	26819200	26820200	-1.3923998670401
chr22	26819300	26820300	-1.1414030582489945
chr22	26819400	26820400	-0.9410555901819154
chr22	26819600	26820600	-2.2386302315362165
chr22	26819700	26820700	-2.0226557179304674
chr22	26819800	26820800	-1.4453640257470637
chr22	26820000	26821000	-1.392695361778796
chr22	26820100	26821100	-0.8414630854974868
chr22	26820200	26821200	-0.4366605001730256
chr22	26820300	26821300	-0.3142225931139826
chr22	26820400	26821400	-0.3986233736582863
chr22	26820500	26821500	-0.11851923851137995
chr22	26820600	26821600	1.4553253986177643
chr22	26820700	26821700	1.732680233817227
chr22	26820800	26821800	1.5727054702375811
chr22	26820900	26821900	1.9816921538106065
chr22	26821000	26822000	1.5925428627254599
chr22	26821100	26822100	1.0164914244709191
chr22	26821200	26822200	0.9425100576505364
chr22	26821300	26822300	0.9015865134669588
chr22	26821400	26822400	1.1049188578650069
chr22	26821500	26822500	1.1294383685831844
chr22	26821600	26822600	-0.00603437185299166
chr22	26821700	26822700	-0.6080407671640171
chr22	26821800	26822800	-0.5131227938975093
chr22	26821900	26822900	-1.3444408687651912
chr22	26822000	26823000	-0.974574463903322
chr22	26822100	26823100	-0.036981169684105766
chr22	26822200	26823200	-0.23954378104220425
chr22	26822300	26823300	-0.3860538705140672
chr22	26822400	26823400	-0.3303571101762381
chr22	26822500	26823500	-0.9614635880095656
chr22	26822600	26823600	-0.34878990392282233
chr22	26822700	26823700	-0.2076873676406688
chr22	26822800	26823800	-0.24229049837998376
chr22	26822900	26823900	0.2733659495324438
chr22	26823000	26824000	0.43354318082078314
chr22	26823100	26824100	-0.5379323768253077
chr22	26823200	26824200	-0.8142833041216959
chr22	26823300	26824300	-0.1821920864154914
chr22	26825100	26826100	1.153114057982264
chr22	26825200	26826200	1.2167939297046892
chr22	26825300	26826300	1.265686636102446
chr22	26825400	26826400	1.6215368589845982
chr22	26825500	26826500	1.7321987550504567
chr22	26825600	26826600	0.7670120459671081
chr22	26825700	26826700	1.027014197596897
chr22	26825800	26826800	1.8287194234982909
chr22	26825900	26826900	1.6590774278017029
chr22	26826000	26827000	1.9662339373768494
chr22	26826100	26827100	1.8209974385672787
chr22	26826200	26827200	1.3498100055228914
chr22	26826300	26827300	1.5122667219299089
chr22	26826400	26827400	1.3175264466242076
chr22	26826500	26827500	1.2762874116042804
chr22	26826600	26827600	1.9526567457752888
chr22	26826700	26827700	1.82616885720884
chr22	26826800	26827800	1.3438797820587909
chr22	26826900	26827900	1.444240588502911
chr22	26827000	26828000	0.9964378593499724
chr22	26827100	26828100	0.8727911196729222
chr22	26827200	26828200	1.6418498701275777
chr22	26827300	26828300	1.294610972482305
chr22	26827400	26828400	1.3788090554624386
chr22	26827500	26828500	1.7469837518074272
chr22	26827600	26828600	1.7850743863420775
chr22	26827700	26828700	1.773794542565989
chr22	26827800	26828800	1.763995464026334
chr22	26827900	26828900	1.5898332119080516
chr22	26828000	26829000	1.2046679523993677
chr22	26828100	26829100	1.1146452791733596
chr22	26828200	26829200	0.7619846212154947
chr22	26828300	26829300	1.2389387825768676
chr22	26828400	26829400	1.2770821372144212
chr22	26828500	26829500	0.9918336724871
chr22	26828600	26829600	0.5128263497247685
chr22	26828700	26829700	0.8766584749809425
chr22	26828800	26829800	0.3355158098906393
chr22	26828900	26829900	0.8795540766031041
chr22	26829000	26830000	1.411745205908035
chr22	26830100	26831100	0.9426728467620876
chr22	26830200	26831200	1.3750135324352746
chr22	26830300	26831300	1.8513958432651247
chr22	26830400	26831400	1.5238085289657284
chr22	26830500	26831500	1.978079156789046
chr22	26830600	26831600	1.616359550332925
chr22	26830700	26831700	1.0082502039103032
chr22	26830800	26831800	1.4449736147158831
chr22	26830900	26831900	1.968488925988093
chr22	26831000	26832000	1.0683618614175616
chr22	26831100	26832100	0.7332448358786857
chr22	26831200	26832200	0.4216842624307391
chr22	26831300	26832300	0.2625341445241937
chr22	26831400	26832400	0.34066711543256906
chr22	26831500	26832500	0.5461658118351671
chr22	26831600	26832600	0.9932686173551716
chr22	26831700	26832700	1.7455608135031049
chr22	26831800	26832800	1.5396263113773203
chr22	26831900	26832900	1.2633068090905677
chr22	26832000	26833000	1.851378933503569
chr22	26832100	26833100	1.8463777988906505
chr22	26832200	26833200	1.7124450337481678
chr22	26832300	26833300	1.5642093939621635
chr22	26832400	26833400	2.4474507399366217
chr22	26832500	26833500	2.8641234564791
chr22	26832600	26833600	2.2603340244458607
chr22	26832700	26833700	2.188975163149084
chr22	26832800	26833800	2.4561162697260377
chr22	26832900	26833900	1.2760914012722289
chr22	26833000	26834000	0.8279013877468605
chr22	26833100	26834100	0.5316060270677919
chr22	26833200	26834200	0.624115029239307
chr22	26833300	26834300	0.2434186885095353
chr22	26833400	26834400	-0.16544624982971107
chr22	26833500	26834500	-0.21323028702015648
chr22	26833600	26834600	-0.3758473361884255
chr22	26833700	26834700	-0.6520023736741802
chr22	26833800	26834800	-1.1099589159348089
chr22	26833900	26834900	-0.5636731607822879
chr22	26834000	26835000	-0.07449189518794228
chr22	26834100	26835100	0.2277678091874392
chr22	26834200	26835200	0.6556073874867254
chr22	26834300	26835300	1.0488194747109925
chr22	26834400	26835400	1.6484420131690682
chr22	26834500	26835500	1.175553120293447
chr22	26834600	26835600	1.8937766145067096
chr22	26834700	26835700	2.0354653005382417
chr22	26834800	26835800	1.793511582246816
chr22	26834900	26835900	2.1195708488350653
chr22	26835000	26836000	2.261666136036489
chr22	26835100	26836100	2.124349541056486
chr22	26835200	26836200	1.7573006635992434
chr22	26835300	26836300	1.3791420198449316
chr22	26835400	26836400	1.0342421866984235
chr22	26835500	26836500	1.2442630597145758
chr22	26835600	26836600	0.6009823621955189
chr22	26835700	26836700	0.4387153765941087
chr22	26835800	26836800	0.4342446759966647
chr22	26835900	26836900	0.6247487020829104
chr22	26836100	26837100	0.6529385957158618
chr22	26837200	26838200	1.0661626189309832
chr22	26837300	26838300	0.7807711928085097
chr22	26837400	26838400	0.5656058194874279
chr22	26837500	26838500	-0.03232937471254044
chr22	26837600	26838600	0.4874969856458304
chr22	26837700	26838700	0.5508613504747182
chr22	26837800	26838800	-0.3711324888150607
chr22	26837900	26838900	-0.29619873007701003
chr22	26838000	26839000	-0.031100684722492895
chr22	26838100	26839100	0.3256709702645293
chr22	26838200	26839200	0.5586785597701605
chr22	26838300	26839300	0.9134812184049592
chr22	26838400	26839400	0.8220712186612776
chr22	26838500	26839500	0.9099290766473116
chr22	26838600	26839600	0.8454358462432351
chr22	26838700	26839700	0.5198578758453979
chr22	26838800	26839800	0.6323002411920878
chr22	26838900	26839900	0.3612467091732506
chr22	26839000	26840000	0.25188370599661003
chr22	26839100	26840100	0.4578379785947666
chr22	26839200	26840200	0.5199036794704313
chr22	26839300	26840300	0.6448243589701569
chr22	26839400	26840400	1.1863874551586893
chr22	26839500	26840500	1.2801213838184546
chr22	26839600	26840600	1.7775680356507324
chr22	26839700	26840700	1.730102116822614
chr22	26839800	26840800	2.086567189157218
chr22	26839900	26840900	2.68854806535491
chr22	26840000	26841000	3.1752374428305736
chr22	26840100	26841100	2.8470206986906623
chr22	26840200	26841200	2.4245467481737584
chr22	26840300	26841300	2.16817767048826
chr22	26840400	26841400	1.3262619777644158
chr22	26840500	26841500	1.9901235741063388
chr22	26840600	26841600	1.5761733780947873
chr22	26840700	26841700	2.2450077881685297
chr22	26841900	26842900	0.8645319715978826
chr22	26842000	26843000	1.000172484835178
chr22	26842100	26843100	1.12160490681307
chr22	26842200	26843200	0.5562309183042963
chr22	26842300	26843300	0.547881513477654
chr22	26842400	26843400	0.4431847323958461
chr22	26842500	26843500	0.2307202674157441
chr22	26842600	26843600	0.22496363669175176
chr22	26842700	26843700	0.210071786708645
chr22	26842800	26843800	1.0375106209936813
chr22	26842900	26843900	1.115216533989343
chr22	26843000	26844000	1.049912638631114
chr22	26844100	26845100	2.397191263134584
chr22	26844200	26845200	2.3366707902033017
chr22	26844300	26845300	2.307386382952227
chr22	26844400	26845400	2.3999803306041327
chr22	26844500	26845500	2.318913967590113
chr22	26844600	26845600	2.3528975883036605
chr22	26844700	26845700	2.2417893823764934
chr22	26844800	26845800	1.1911317743588845
chr22	26844900	26845900	1.118555727632188
chr22	26845000	26846000	0.9653920958243342
chr22	26845100	26846100	1.2703342458339235
chr22	26845200	26846200	0.8401791749636679
chr22	26845300	26846300	0.4507031864972392
chr22	26845400	26846400	0.500181002039408
chr22	26845500	26846500	0.7816365193338812
chr22	26845600	26846600	0.3869350332254531
chr22	26845700	26846700	0.471029262577059
chr22	26845800	26846800	0.5814190047883511
chr22	26845900	26846900	0.5727575742011434
chr22	26846000	26847000	0.8077314747813832
chr22	26846100	26847100	0.8193671522116716
chr22	26846200	26847200	1.1506829543544754
chr22	26846300	26847300	1.4822916835333146
chr22	26846400	26847400	1.5089084602479663
chr22	26846500	26847500	1.1960605271082052
chr22	26846600	26847600	1.4478023051293307
chr22	26846700	26847700	1.3647721466517533
chr22	26846800	26847800	1.5443293987567983
chr22	26846900	26847900	1.0050936058395383
chr22	26847000	26848000	0.7269405543768008
chr22	26847100	26848100	0.4329780880770852
chr22	26847200	26848200	0.5920371180117965
chr22	26847300	26848300	0.902578504650027
chr22	26847400	26848400	1.2057032193952888
chr22	26847500	26848500	0.8465203229664982
chr22	26847600	26848600	1.108128953069262
chr22	26847700	26848700	1.6075491077491215
chr22	26847800	26848800	1.5778546570499368
chr22	26847900	26848900	1.3207412667372682
chr22	26848000	26849000	1.0394439288367352
chr22	26848100	26849100	0.851479301616293
chr22	26848200	26849200	0.5473479742509009
chr22	26848300	26849300	0.22213844398377253
chr22	26848400	26849400	-0.22529354715512995
chr22	26848500	26849500	0.2215376192279208
chr22	26848600	26849600	-0.021838872533541453
chr22	26848700	26849700	-1.08365677137742
chr22	26848800	26849800	-1.2834614869083103
chr22	26848900	26849900	-0.22941873608323085
chr22	26849000	26850000	0.8199530898472581
chr22	26849100	26850100	0.9165125484104932
chr22	26849200	26850200	1.0903888568482325
chr22	26849300	26850300	1.6752549272526196
chr22	26849400	26850400	1.2434374420286234
chr22	26849500	26850500	1.2490028557672963
chr22	26849600	26850600	1.2508994306635672
chr22	26849700	26850700	1.3528982495472843
chr22	26849800	26850800	1.189330719478549
chr22	26849900	26850900	1.0486537876067028
chr22	26850000	26851000	0.46580561695879824
chr22	26850100	26851100	0.5619537597352896
chr22	26850300	26851300	1.268309508430983
chr22	26850500	26851500	1.6296916225132485
chr22	26850600	26851600	1.5311185634431264
chr22	26850700	26851700	2.290094641974023
chr22	26850800	26851800	2.0706940156098717
chr22	26850900	26851900	1.7027977132464884
chr22	26851000	26852000	2.0199810674970733
chr22	26851100	26852100	2.1349699958718715
chr22	26851200	26852200	1.1111400049097655
chr22	26852300	26853300	1.0633779712500842
chr22	26852400	26853400	0.6490307978475591
chr22	26852500	26853500	0.2925601162496521
chr22	26852600	26853600	0.6300609206586387
chr22	26852700	26853700	0.635760476856933
chr22	26852800	26853800	0.6435821708884144
chr22	26852900	26853900	1.250363583891429
chr22	26853000	26854000	1.6509486055502165
chr22	26853100	26854100	1.3696853928821229
chr22	26853200	26854200	0.6448146368016164
chr22	26853300	26854300	0.5350070031672913
chr22	26853400	26854400	0.4325460988076576
chr22	26853500	26854500	0.894806322754734
chr22	26853600	26854600	0.3186266499887633
chr22	26853700	26854700	0.048623509239961886
chr22	26853800	26854800	0.08049193652115097
chr22	26853900	26854900	-0.2412916322964281
chr22	26854000	26855000	-0.41898649254925047
chr22	26854100	26855100	-0.4094417235990476
chr22	26854200	26855200	0.18134753203106468
chr22	26854300	26855300	0.15042747716219987
chr22	26854400	26855400	0.6370931676273435
chr22	26855000	26856000	-0.4107781665848502
chr22	26856100	26857100	1.2036949248550342
chr22	26856200	26857200	0.3825653185814729
chr22	26856300	26857300	-0.02666560721705552
chr22	26856400	26857400	0.4083722098859857
chr22	26856500	26857500	-0.04307326197702135
chr22	26856600	26857600	-0.2341489637171888
chr22	26856700	26857700	-0.2989830527642666
chr22	26856800	26857800	-0.3409214979730086
chr22	26856900	26857900	-0.14691952910764486
chr22	26857000	26858000	-0.009063721417789565
chr22	26857100	26858100	-0.2794766475737493
chr22	26857200	26858200	-0.12876294593619844
chr22	26857700	26858700	0.4885974527142726
chr22	26857800	26858800	0.6230697518103411
chr22	26857900	26858900	0.7588901746762936
chr22	26858000	26859000	0.5902852797122972
chr22	26858100	26859100	0.8757779322499788
chr22	26858200	26859200	0.7624702620591216
chr22	26858300	26859300	1.1258870374528054
chr22	26858400	26859400	0.6614783703637002
chr22	26858500	26859500	0.8256956200929391
chr22	26858600	26859600	0.8400042439481381
chr22	26858700	26859700	0.9121372930234716
chr22	26858800	26859800	0.9248478432548936
chr22	26858900	26859900	0.8256555672663047
chr22	26859000	26860000	0.8329310478908819
chr22	26859100	26860100	0.6308250558011935
chr22	26859200	26860200	0.5437453581110565
chr22	26859300	26860300	0.04058977574521832
chr22	26860100	26861100	-6.184153977456236
chr22	26860200	26861200	-6.012826989396088
chr22	26860300	26861300	-6.460071959908088
chr22	26860400	26861400	-7.1616300405755595
chr22	26860500	26861500	-7.129388038613638
chr22	26860600	26861600	-6.845578291550063
chr22	26860700	26861700	-5.161122154467086
chr22	26860800	26861800	-4.444089176876678
chr22	26860900	26861900	-3.4409042205290286
chr22	26861000	26862000	-3.4911189874683095
chr22	26861100	26862100	-2.7018805461122426
chr22	26861200	26862200	-2.137046029765858
chr22	26861300	26862300	-2.561318431186044
chr22	26861400	26862400	-1.1907294633081902
chr22	26861500	26862500	-1.001665571774913
chr22	26861600	26862600	-1.4042527546317614
chr22	26861700	26862700	-1.1477559534541513
chr22	26861800	26862800	-1.6147503975748014
chr22	26861900	26862900	-1.6757313413011583
chr22	26862000	26863000	-1.4908443982453419
chr22	26862100	26863100	-2.035817512851082
chr22	26862200	26863200	-2.518041289548035
chr22	26862300	26863300	-1.2823163195769898
chr22	26862400	26863400	-1.546664863050597
chr22	26862500	26863500	-2.1425756258721966
chr22	26862600	26863600	-2.507516653704441
chr22	26862700	26863700	-2.2191820902451243
chr22	26862800	26863800	-1.4462238193712411
chr22	26862900	26863900	-2.3442495202760223
chr22	26863000	26864000	-2.680825001491464
chr22	26863100	26864100	-1.5477420453845068
chr22	26863200	26864200	-1.7654609740785523
chr22	26863300	26864300	-1.2962736832326829
chr22	26863400	26864400	-1.4200868332524843
chr22	26863500	26864500	-1.1952216088366887
chr22	26863600	26864600	-0.9356139442770208
chr22	26863700	26864700	-1.1632930557847398
chr22	26863800	26864800	-2.1494788519143286
chr22	26863900	26864900	-1.6175803815887766
chr22	26864000	26865000	-1.7171987907697597
chr22	26864100	26865100	-2.203193348645132
chr22	26864200	26865200	-1.7328660668576823
chr22	26864300	26865300	-1.7380046967763183
chr22	26864400	26865400	-1.591187902341212
chr22	26864500	26865500	-0.8829589360438782
chr22	26864600	26865600	-0.8450405121011126
chr22	26864700	26865700	-0.8015556203395493
chr22	26864800	26865800	0.06568878571503617
chr22	26864900	26865900	0.05548776638229951
chr22	26865000	26866000	0.4921117551932232
chr22	26865100	26866100	0.8740503262711623
chr22	26865200	26866200	0.821721078345498
chr22	26865300	26866300	0.18618371803131056
chr22	26865400	26866400	0.49965618114434
chr22	26865500	26866500	-0.4974011428122188
chr22	26865600	26866600	-0.5599487979974567
chr22	26866800	26867800	-1.9626997475311097
chr22	26866900	26867900	-1.8893230409346151
chr22	26867000	26868000	-2.083376936492322
chr22	26867100	26868100	-1.9598544222831416
chr22	26867200	26868200	-2.174117929296635
chr22	26867300	26868300	-2.5653767317992524
chr22	26867400	26868400	-2.482016041492132
chr22	26867500	26868500	-1.6675887520253727
chr22	26867600	26868600	-1.7044985646796118
chr22	26867700	26868700	-1.6694242376097486
chr22	26867800	26868800	-1.8559345847123128
chr22	26867900	26868900	-1.8762135499783208
chr22	26868000	26869000	-1.5465247967278408
chr22	26868100	26869100	-1.6394655892606398
chr22	26868200	26869200	-0.6965076379459431
chr22	26868700	26869700	-1.1527553439820917
chr22	26868800	26869800	-2.026571156658456
chr22	26868900	26869900	-2.190936334673372
chr22	26869000	26870000	-2.2792833416118445
chr22	26869100	26870100	-2.2349733445656144
chr22	26869200	26870200	-2.238034174318294
chr22	26870300	26871300	-2.1055589448025485
chr22	26870400	26871400	-2.241898437006749
chr22	26870500	26871500	-2.263606768397401
chr22	26870600	26871600	-2.6232580364640485
chr22	26870700	26871700	-3.094818553197183
chr22	26870800	26871800	-2.780469460370265
chr22	26870900	26871900	-3.646387944171652
chr22	26871000	26872000	-3.079834727145103
chr22	26871100	26872100	-2.7177720424176472
chr22	26871200	26872200	-2.5852514759543426
chr22	26871300	26872300	-3.001155377627395
chr22	26871400	26872400	-3.4860579937750944
chr22	26871500	26872500	-3.5383264527100815
chr22	26871600	26872600	-3.333135490845636
chr22	26871700	26872700	-2.0806656186960257
chr22	26871800	26872800	-1.8163210893926107
chr22	26871900	26872900	-1.0142668073351802
chr22	26872000	26873000	-0.9835756994128062
chr22	26872100	26873100	-0.8894524289773215
chr22	26872200	26873200	-1.057882939607265
chr22	26872300	26873300	-0.8461094349912921
chr22	26872400	26873400	-0.2571830488590252
chr22	26872500	26873500	-0.4864113782829398
chr22	26872600	26873600	-0.33906220592362313
chr22	26872700	26873700	-0.9394333247590816
chr22	26872800	26873800	-1.5611274459632094
chr22	26872900	26873900	-2.1849109642724955
chr22	26873000	26874000	-2.0833058637273925
chr22	26873100	26874100	-2.0032708222222344
chr22	26873200	26874200	-0.7722710471393569
chr22	26873300	26874300	-0.5046981040339358
chr22	26873400	26874400	-1.0098027334159967
chr22	26873500	26874500	-0.40183778177027774
chr22	26873600	26874600	-0.8744616836787217
chr22	26873700	26874700	-0.8549143628726099
chr22	26873800	26874800	-1.2930929678208736
chr22	26873900	26874900	-1.380259018462145
chr22	26874000	26875000	-1.0842857646095936
chr22	26874100	26875100	-1.348992953933294
chr22	26874200	26875200	-2.35250124611496
chr22	26874300	26875300	-2.493478046935265
chr22	26874400	26875400	-1.96849432244968
chr22	26874500	26875500	-2.194621420757117
chr22	26874600	26875600	-1.6845681977049871
chr22	26874700	26875700	-2.022700747828408
chr22	26874800	26875800	-2.25699259265679
chr22	26874900	26875900	-1.8898499167806253
chr22	26875000	26876000	-2.2352522952719327
chr22	26875100	26876100	-2.3042010197358818
chr22	26875200	26876200	-1.934740554516149
chr22	26875300	26876300	-2.111557267890772
chr22	26875400	26876400	-2.938197275331698
chr22	26876600	26877600	0.7718656553972529
chr22	26876700	26877700	0.2213296538549112
chr22	26876800	26877800	0.13340714232356646
chr22	26876900	26877900	-0.461402451999919
chr22	26877000	26878000	-0.2891338734295333
chr22	26877100	26878100	-0.6682552768199883
chr22	26877200	26878200	-1.0865868344684495
chr22	26877300	26878300	-2.3995296142206803
chr22	26877400	26878400	-2.8544417394318
chr22	26877500	26878500	-2.7666527614348837
chr22	26877600	26878600	-2.8500236801792007
chr22	26877700	26878700	-2.2342279142673025
chr22	26877800	26878800	-2.070475544143842
chr22	26877900	26878900	-1.8829796523028848
chr22	26878000	26879000	-2.379822113795367
chr22	26878100	26879100	-2.1698282820240364
chr22	26878200	26879200	-2.4091749054770486
chr22	26878300	26879300	-2.3575753632557768
chr22	26878400	26879400	-1.4034672123119425
chr22	26878500	26879500	-1.0882550557386141
chr22	26878600	26879600	-0.8163257822817294
chr22	26878700	26879700	-1.168863456702411
chr22	26878800	26879800	-1.1659120075029716
chr22	26878900	26879900	-1.1258406113141477
chr22	26879000	26880000	-0.917770281571044
chr22	26879100	26880100	-0.6422530344616235
chr22	26879200	26880200	-0.07344056884069365
chr22	26879300	26880300	0.17424535942698627
chr22	26879400	26880400	-0.5660080479175207
chr22	26879500	26880500	-1.1492970421482365
chr22	26879600	26880600	-1.8308318981579608
chr22	26879700	26880700	-2.4529273687387967
chr22	26879800	26880800	-2.371535331585767
chr22	26879900	26880900	-2.1754503997155976
chr22	26880000	26881000	-1.6915068776105575
chr22	26880100	26881100	-1.6506348617377042
chr22	26880200	26881200	-2.1980335172314915
chr22	26880300	26881300	-2.0247225726077334
chr22	26880400	26881400	-1.171950295675664
chr22	26880500	26881500	-1.0104097898508602
chr22	26880600	26881600	-1.1394118758389815
chr22	26880700	26881700	-0.6763331685263944
chr22	26880800	26881800	-1.4085727654578832
chr22	26880900	26881900	-1.8082124283898584
chr22	26881000	26882000	-2.429137622290877
chr22	26881100	26882100	-2.6480200027194565
chr22	26881200	26882200	-1.7799394942771751
chr22	26881300	26882300	-1.4007048428829203
chr22	26881400	26882400	-1.5375979781291322
chr22	26881500	26882500	-1.6010222511333048
chr22	26881600	26882600	-0.5867429798526717
chr22	26881700	26882700	-0.5946679037230345
chr22	26881800	26882800	-0.1810299746065316
chr22	26881900	26882900	-0.5715056752184186
chr22	26882000	26883000	-0.03981750324568046
chr22	26882100	26883100	-0.30221223399548713
chr22	26882200	26883200	-1.9542504831522667
chr22	26882300	26883300	-2.040002408936174
chr22	26882400	26883400	-2.4975297844183606
chr22	26882500	26883500	-2.734644459477631
chr22	26882600	26883600	-2.706658615647826
chr22	26882700	26883700	-2.6374954033823235
chr22	26882800	26883800	-2.7953860250272293
chr22	26882900	26883900	-2.2041886105417543
chr22	26883000	26884000	-2.7067690937905144
chr22	26883100	26884100	-2.7187510971256077
chr22	26883200	26884200	-1.2653610273615412
chr22	26883300	26884300	-1.1578396567428957
chr22	26883400	26884400	-1.1752557689392993
chr22	26884600	26885600	0.12413719836075485
chr22	26884700	26885700	0.7858527701105719
chr22	26884800	26885800	0.22139927547858407
chr22	26884900	26885900	-0.05631312921469126
chr22	26885000	26886000	0.13806605217781176
chr22	26885100	26886100	-0.40814084862585664
chr22	26885200	26886200	-0.946144700340766
chr22	26885300	26886300	-1.5485866372280674
chr22	26885400	26886400	-1.8091769437589489
chr22	26885500	26886500	-1.2313257376234321
chr22	26885600	26886600	-1.2757744767373629
chr22	26885700	26886700	-1.8002325284885314
chr22	26885800	26886800	-1.6748541736466935
chr22	26885900	26886900	-1.81248010973858
chr22	26886000	26887000	-1.6789426695025693
chr22	26886100	26887100	-1.387698530598121
chr22	26886200	26887200	-0.9499609450557832
chr22	26886300	26887300	-1.0271141873135994
chr22	26886400	26887400	-0.06632963233496568
chr22	26886500	26887500	-0.2847743199190493
chr22	26886600	26887600	-0.2983302670055654
chr22	26886700	26887700	-0.2776690124512175
chr22	26886800	26887800	-0.28181061724800005
chr22	26886900	26887900	-0.022929515099995856
chr22	26887000	26888000	-0.23214004686606696
chr22	26887700	26888700	-1.3431086537902888
chr22	26887800	26888800	-1.4566871884298649
chr22	26887900	26888900	-1.9593525500944728
chr22	26888000	26889000	-2.2885513248591436
chr22	26888100	26889100	-2.6177759822573563
chr22	26888200	26889200	-2.7473800992807846
chr22	26888300	26889300	-2.500516193986833
chr22	26888400	26889400	-2.5691473278896377
chr22	26888500	26889500	-2.7891690774603264
chr22	26888600	26889600	-2.016272035953247
chr22	26888700	26889700	-1.1167446453116594
chr22	26888800	26889800	-0.701038200968727
chr22	26888900	26889900	0.08646278676244422
chr22	26889000	26890000	0.39407793751495834
chr22	26889100	26890100	0.960475547099198
chr22	26889200	26890200	1.3229738960265998
chr22	26889300	26890300	1.2049244935553178
chr22	26889400	26890400	0.4723574196309333
chr22	26889500	26890500	0.32950752751881085
```
