## Supplemental Datasets for "A genome-wide mutational constraint map quantified from variation in 76,156 human genomes": Supplementary_Data_3.bed (part 478 of 859)

```
chr22	26889600	26890600	-0.2794197825327233
chr22	26889700	26890700	-0.19549574560261704
chr22	26889800	26890800	-1.1118666092715874
chr22	26889900	26890900	-1.5139214590153445
chr22	26890000	26891000	-1.5316806295176817
chr22	26890100	26891100	-1.9838462914028017
chr22	26890200	26891200	-2.0203500291013734
chr22	26890300	26891300	-2.2506335371071784
chr22	26890400	26891400	-2.118300227508296
chr22	26890500	26891500	-2.0268129282240404
chr22	26890600	26891600	-1.5165104339695086
chr22	26890700	26891700	-1.6352875779666929
chr22	26890800	26891800	-0.6160851064942091
chr22	26890900	26891900	-0.4891967757584179
chr22	26891000	26892000	-0.6680562547169457
chr22	26891100	26892100	-0.14996686919910812
chr22	26891200	26892200	-0.16770660838283294
chr22	26891300	26892300	-0.031852561827719984
chr22	26892100	26893100	0.5668886398332001
chr22	26892200	26893200	0.4911673155285332
chr22	26892300	26893300	0.9844767909014608
chr22	26892400	26893400	1.4505159137050885
chr22	26892500	26893500	1.2970187136668878
chr22	26892600	26893600	1.6219454647057905
chr22	26892700	26893700	1.6235218804771387
chr22	26892800	26893800	1.2682954091347352
chr22	26892900	26893900	0.773296836882768
chr22	26893000	26894000	0.2556690125326785
chr22	26893100	26894100	-0.08142429510436595
chr22	26893200	26894200	-0.31110393711809603
chr22	26893300	26894300	-0.9195103738319166
chr22	26893400	26894400	-1.4993639992974486
chr22	26893500	26894500	-1.9887093424507616
chr22	26893600	26894600	-2.7615695065647152
chr22	26893700	26894700	-2.4302966085423656
chr22	26893800	26894800	-1.8707918749170616
chr22	26893900	26894900	-1.6473674189659449
chr22	26894000	26895000	-1.2489861154651518
chr22	26894100	26895100	-1.4944301087950334
chr22	26894200	26895200	-2.270618447778999
chr22	26894300	26895300	-1.8170875482111803
chr22	26894400	26895400	-1.7526709220659893
chr22	26894500	26895500	-1.1525258988483065
chr22	26894600	26895600	-1.2702418073762791
chr22	26894700	26895700	-1.2423912239758008
chr22	26894800	26895800	-1.12814391412645
chr22	26894900	26895900	-0.6941404520960758
chr22	26895000	26896000	-1.1582221689118464
chr22	26895100	26896100	-1.0784158114424072
chr22	26895200	26896200	-0.7907248369981564
chr22	26895300	26896300	-1.422023845301298
chr22	26895400	26896400	-1.8992626323480244
chr22	26895500	26896500	-1.646633811657949
chr22	26895600	26896600	-1.745554327533665
chr22	26895700	26896700	-1.8511746906303173
chr22	26895800	26896800	-2.4141342606800835
chr22	26895900	26896900	-2.7405150847460504
chr22	26896000	26897000	-2.3577639629103215
chr22	26896100	26897100	-2.1318962527524734
chr22	26896200	26897200	-1.0035968119295535
chr22	26896300	26897300	-0.2243780013584594
chr22	26896400	26897400	1.1424645696084863
chr22	26896500	26897500	0.4321411726827618
chr22	26896600	26897600	0.8718631008930243
chr22	26896700	26897700	0.9366342086880562
chr22	26896800	26897800	0.8252436372282242
chr22	26896900	26897900	0.05613921494181427
chr22	26897000	26898000	0.6858600991799892
chr22	26897100	26898100	0.5792875135942593
chr22	26897200	26898200	-0.009214432184827254
chr22	26897300	26898300	-0.41226626567494495
chr22	26897400	26898400	-1.3300474889545626
chr22	26897500	26898500	-1.30690493304782
chr22	26897600	26898600	-1.0137529946876092
chr22	26897700	26898700	-1.2290797722039686
chr22	26897800	26898800	-1.5725907286709189
chr22	26897900	26898900	-1.3577632597107567
chr22	26898000	26899000	-2.3701338190905856
chr22	26898100	26899100	-2.39932375523256
chr22	26898200	26899200	-2.102337793699676
chr22	26898300	26899300	-2.528078147183882
chr22	26898400	26899400	-1.7776673611140796
chr22	26898500	26899500	-1.371912115242998
chr22	26898600	26899600	-2.145630907499476
chr22	26898700	26899700	-1.727129942247827
chr22	26898800	26899800	-1.2290285123313036
chr22	26898900	26899900	-1.4361728778296576
chr22	26899000	26900000	-1.4402066604690487
chr22	26899100	26900100	-1.2008786046079365
chr22	26899200	26900200	-1.6898519338072584
chr22	26899300	26900300	-1.2535032064621057
chr22	26899400	26900400	-1.62785573093269
chr22	26899500	26900500	-1.3060868831304917
chr22	26899600	26900600	-1.280757889530067
chr22	26899700	26900700	-1.1882093323374179
chr22	26899800	26900800	-1.1400688769409388
chr22	26899900	26900900	-0.7829884422526469
chr22	26900000	26901000	-0.6208069543915411
chr22	26900100	26901100	-0.8763359337552042
chr22	26900200	26901200	0.2545831959648501
chr22	26900300	26901300	-0.4973812383402921
chr22	26900400	26901400	-0.6365728966804086
chr22	26900500	26901500	-1.2036064814982577
chr22	26900600	26901600	-0.5189184986349512
chr22	26900700	26901700	-0.4144833145296784
chr22	26900800	26901800	-0.4409704158198624
chr22	26903600	26904600	-3.7040766209037694
chr22	26903700	26904700	-3.817323964615952
chr22	26903800	26904800	-3.962439187778468
chr22	26903900	26904900	-3.9754841146855564
chr22	26904000	26905000	-3.3576983204312167
chr22	26904100	26905100	-2.7262597767671366
chr22	26904200	26905200	-2.42318604272912
chr22	26904300	26905300	-1.4963741247809164
chr22	26904400	26905400	0.04049754787228272
chr22	26904500	26905500	-0.1440996299701352
chr22	26904600	26905600	0.17737513373248553
chr22	26904700	26905700	0.1080479022203527
chr22	26904800	26905800	1.0418513971020809
chr22	26904900	26905900	1.5164981536701028
chr22	26905000	26906000	1.5490776193341709
chr22	26905100	26906100	1.3007058129638702
chr22	26905200	26906200	0.7011098521303412
chr22	26905300	26906300	0.2256149009903333
chr22	26905400	26906400	0.19138271431197806
chr22	26905500	26906500	0.3235702845450789
chr22	26905600	26906600	0.4361026228435953
chr22	26905700	26906700	0.2469212896296626
chr22	26905800	26906800	-0.3360675644304749
chr22	26905900	26906900	-1.2281442025193132
chr22	26906000	26907000	-2.1722532894694764
chr22	26906100	26907100	-2.2564381301086347
chr22	26906200	26907200	-1.9372464514944467
chr22	26906300	26907300	-2.6454934529185716
chr22	26906400	26907400	-2.8950707124007686
chr22	26906500	26907500	-2.943683987625605
chr22	26906600	26907600	-3.1196117540099357
chr22	26906700	26907700	-3.2577577487042304
chr22	26906800	26907800	-3.333691389820052
chr22	26906900	26907900	-3.5322945431273562
chr22	26907000	26908000	-2.8877098832288803
chr22	26907100	26908100	-2.7372462757045635
chr22	26907200	26908200	-2.8164072606641666
chr22	26907300	26908300	-2.2613249769644126
chr22	26907400	26908400	-2.719323718545473
chr22	26907500	26908500	-2.0663524999147147
chr22	26907600	26908600	-2.255938160037384
chr22	26907700	26908700	-1.057828736002568
chr22	26907800	26908800	-1.111185246680126
chr22	26907900	26908900	-0.8091472778422271
chr22	26908000	26909000	-1.2708998502298146
chr22	26908100	26909100	-1.1621765882225894
chr22	26908200	26909200	-0.765421848274647
chr22	26908300	26909300	-0.438864597336204
chr22	26908400	26909400	-0.19115640121288816
chr22	26908500	26909500	-0.5095697042456053
chr22	26908600	26909600	-0.09473442117901312
chr22	26908700	26909700	-0.9543411915056728
chr22	26908800	26909800	-1.1356677205581285
chr22	26908900	26909900	-0.7896506972568439
chr22	26909000	26910000	0.8178443130638753
chr22	26909100	26910100	1.5972323038464835
chr22	26909200	26910200	1.8749346660468744
chr22	26909300	26910300	0.8148949052694461
chr22	26909400	26910400	0.5264242866662923
chr22	26909500	26910500	-0.29461213950149984
chr22	26909600	26910600	-0.307236430505806
chr22	26909700	26910700	-0.541309559293323
chr22	26909800	26910800	-0.10174124486865678
chr22	26909900	26910900	-1.1388979279427514
chr22	26910000	26911000	-2.1403688937071994
chr22	26910100	26911100	-3.0920477652999847
chr22	26910200	26911200	-3.723308081093657
chr22	26910300	26911300	-2.67840392155323
chr22	26910400	26911400	-2.7200199248234176
chr22	26910500	26911500	-2.101417408944686
chr22	26910600	26911600	-2.452043080715945
chr22	26910700	26911700	-3.0011047461571523
chr22	26910800	26911800	-3.6990842093209935
chr22	26910900	26911900	-3.219296566465283
chr22	26911000	26912000	-3.409257195820366
chr22	26911100	26912100	-2.5963428580892054
chr22	26911200	26912200	-2.663778836080656
chr22	26911300	26912300	-3.3744129562991434
chr22	26911400	26912400	-3.245722379442129
chr22	26911500	26912500	-3.1064825586113924
chr22	26911600	26912600	-3.0541825586713127
chr22	26911700	26912700	-2.8863921953219402
chr22	26911800	26912800	-2.6734671035475706
chr22	26911900	26912900	-3.1164380664904665
chr22	26912000	26913000	-2.3615949993771665
chr22	26912100	26913100	-2.4058867847069347
chr22	26912200	26913200	-1.4128970911925298
chr22	26912300	26913300	-1.059754409729612
chr22	26912400	26913400	-0.911517584570052
chr22	26912500	26913500	-1.2637534366388783
chr22	26912600	26913600	-0.9585928847000782
chr22	26912700	26913700	-0.2750842227473358
chr22	26912800	26913800	-0.2971220648659311
chr22	26912900	26913900	0.2308493703136937
chr22	26913000	26914000	-0.057138999935207095
chr22	26913100	26914100	0.5432879976492089
chr22	26913200	26914200	0.2611881902171204
chr22	26913300	26914300	0.4301472978477176
chr22	26913400	26914400	-0.03691599975780579
chr22	26913500	26914500	0.06043377023660941
chr22	26913600	26914600	-0.32731162334539304
chr22	26913700	26914700	-0.810720022398019
chr22	26913800	26914800	-1.2077596587156028
chr22	26913900	26914900	-0.9644897477369236
chr22	26914000	26915000	-0.6351259233873473
chr22	26914100	26915100	-1.3777269027342705
chr22	26914200	26915200	-1.5453104458428375
chr22	26914300	26915300	-1.8085362922922408
chr22	26914400	26915400	-1.8493286155836195
chr22	26914500	26915500	-1.7445826991594948
chr22	26914600	26915600	-1.5902407652163464
chr22	26914700	26915700	-1.3522366047186478
chr22	26914800	26915800	-1.7904838247181831
chr22	26914900	26915900	-1.8662512462623453
chr22	26915000	26916000	-1.7420018111530735
chr22	26915100	26916100	-1.4263197365775129
chr22	26915200	26916200	-1.630421886480842
chr22	26915300	26916300	-1.0182527822094072
chr22	26915400	26916400	-0.8853391821121682
chr22	26915500	26916500	-1.0580791798167948
chr22	26915600	26916600	-0.9474537769419498
chr22	26915700	26916700	-1.5002044433317434
chr22	26915800	26916800	-0.9133225404676754
chr22	26915900	26916900	-1.0602917497565996
chr22	26916000	26917000	-1.4686651158120259
chr22	26916100	26917100	-1.67099739144487
chr22	26916200	26917200	-1.8441662181034173
chr22	26916300	26917300	-2.0829125609399304
chr22	26916400	26917400	-2.155535298444933
chr22	26916500	26917500	-1.8766466344769488
chr22	26916600	26917600	-1.9306695602742567
chr22	26916700	26917700	-1.7381218424057896
chr22	26916800	26917800	-1.6592083284466828
chr22	26916900	26917900	-1.6492425728360507
chr22	26917000	26918000	-1.6239426023875172
chr22	26917100	26918100	-1.7441842787442468
chr22	26917200	26918200	-1.2486318912385044
chr22	26918200	26919200	-0.18725581329378227
chr22	26918300	26919300	-1.4021767584571765
chr22	26918400	26919400	-1.3650065285226034
chr22	26918500	26919500	-1.289567955440489
chr22	26918600	26919600	-1.1206615347474351
chr22	26918700	26919700	-1.2103513037621865
chr22	26918800	26919800	-1.3836329990237684
chr22	26918900	26919900	-1.6550379123812469
chr22	26919000	26920000	-2.803762911207799
chr22	26919100	26920100	-2.52050688840902
chr22	26919200	26920200	-3.448884840713576
chr22	26919300	26920300	-2.9950425234773252
chr22	26919400	26920400	-2.5420462230675684
chr22	26919500	26920500	-2.7801352104409984
chr22	26919600	26920600	-3.402911701630239
chr22	26919700	26920700	-3.0417031648131734
chr22	26919800	26920800	-2.652257403127151
chr22	26919900	26920900	-2.5312897456116152
chr22	26920600	26921600	-0.7132737984211
chr22	26920700	26921700	-1.3951916137490628
chr22	26920800	26921800	-1.8426195190772343
chr22	26920900	26921900	-1.6829000424458491
chr22	26921000	26922000	-1.905570770011162
chr22	26921100	26922100	-1.4165255138730508
chr22	26921200	26922200	-1.6380004653736129
chr22	26921300	26922300	-2.0703494631482484
chr22	26921400	26922400	-2.3473285338189798
chr22	26921500	26922500	-1.88146305345267
chr22	26921600	26922600	-2.5224812684267426
chr22	26921700	26922700	-2.3593166021570706
chr22	26921800	26922800	-2.6810582853379445
chr22	26921900	26922900	-3.5219792637284013
chr22	26922000	26923000	-3.1395985717236776
chr22	26922100	26923100	-3.4760329926447016
chr22	26922200	26923200	-3.849521688683324
chr22	26922300	26923300	-3.2074083143737133
chr22	26922400	26923400	-3.094132396390437
chr22	26922500	26923500	-3.6400436452816014
chr22	26922600	26923600	-3.4323928098674976
chr22	26922700	26923700	-3.144183023878401
chr22	26922800	26923800	-2.6067826433421164
chr22	26922900	26923900	-1.9499080308620256
chr22	26923000	26924000	-2.148739698792386
chr22	26923100	26924100	-1.9652489555049728
chr22	26924000	26925000	-0.523016941235756
chr22	26924100	26925100	-1.0430547450090528
chr22	26924200	26925200	-1.2816772599721136
chr22	26924300	26925300	-1.3345615983475807
chr22	26924400	26925400	-1.6549963633559528
chr22	26924500	26925500	-1.5853701255161547
chr22	26924600	26925600	-1.6769708559405856
chr22	26924700	26925700	-1.6813574739002188
chr22	26924800	26925800	-1.761960801416717
chr22	26924900	26925900	-2.1866255329046984
chr22	26925000	26926000	-1.6009747562881738
chr22	26925100	26926100	-1.2880832115924798
chr22	26925200	26926200	-0.9855379138171984
chr22	26925300	26926300	-0.6706169028949914
chr22	26925400	26926400	-0.5140178021711566
chr22	26925500	26926500	-0.6731804210562468
chr22	26925600	26926600	-0.5648071344918578
chr22	26925700	26926700	-0.13940255924344408
chr22	26925800	26926800	0.7153277493167137
chr22	26925900	26926900	1.4206304256360531
chr22	26926000	26927000	1.601188532538796
chr22	26926100	26927100	2.272647200668852
chr22	26926200	26927200	1.3687218166266548
chr22	26926300	26927300	1.404544497567263
chr22	26926400	26927400	0.9251203540175212
chr22	26926500	26927500	0.9480837011788203
chr22	26926600	26927600	0.3388136055811215
chr22	26926700	26927700	0.08084700181032714
chr22	26926800	26927800	-0.04678299414244396
chr22	26926900	26927900	-0.18212790292497025
chr22	26927000	26928000	-0.4774078863018467
chr22	26927100	26928100	-1.109665417519299
chr22	26927200	26928200	-0.7220655679889675
chr22	26927300	26928300	-1.1651784336230029
chr22	26927400	26928400	-0.8654049863107622
chr22	26927500	26928500	-1.199137691808973
chr22	26927600	26928600	-0.5781795156994548
chr22	26927700	26928700	-0.5085640967769193
chr22	26927800	26928800	-0.6708176473641461
chr22	26927900	26928900	-0.9593005679855476
chr22	26928000	26929000	-0.8984527393235497
chr22	26928100	26929100	-1.0012443628315646
chr22	26928200	26929200	-0.9426681942750856
chr22	26929500	26930500	-0.005132654337749992
chr22	26929600	26930600	0.5585170421259573
chr22	26929700	26930700	-0.11325012676134147
chr22	26929800	26930800	-0.6500849531401389
chr22	26929900	26930900	-0.780424894040032
chr22	26930000	26931000	-0.4209006654044079
chr22	26930100	26931100	-0.9616223683867359
chr22	26930200	26931200	-1.4889450129635364
chr22	26930300	26931300	-1.2388663500707795
chr22	26930400	26931400	-1.9136600814797453
chr22	26930500	26931500	-1.9733590653462505
chr22	26930600	26931600	-2.2285131274349785
chr22	26930700	26931700	-2.0900330090692973
chr22	26930800	26931800	-1.4809380566090031
chr22	26930900	26931900	-1.7161672556209515
chr22	26931000	26932000	-1.868263217434656
chr22	26931100	26932100	-1.1904872513682696
chr22	26931200	26932200	-0.5555709518216255
chr22	26931300	26932300	-0.17901056570995202
chr22	26931400	26932400	-0.07325583695074063
chr22	26931500	26932500	0.2311199544722699
chr22	26931600	26932600	-0.02678908553832057
chr22	26931700	26932700	0.6775667303068067
chr22	26931800	26932800	1.1796038597231109
chr22	26933200	26934200	-1.0899502521851254
chr22	26933300	26934300	-1.8448410752659576
chr22	26933400	26934400	-1.9567427816801783
chr22	26933500	26934500	-1.6149324221394492
chr22	26933600	26934600	-1.1661458169169512
chr22	26933700	26934700	-1.6287050935130656
chr22	26933800	26934800	-1.7593994474834114
chr22	26933900	26934900	-2.66616452869775
chr22	26934000	26935000	-2.883928048960218
chr22	26934100	26935100	-1.7751322292060645
chr22	26937600	26938600	-1.6226207240461392
chr22	26937700	26938700	-1.3770714563043285
chr22	26937800	26938800	-2.1456166099876026
chr22	26937900	26938900	-2.256973519948786
chr22	26938000	26939000	-2.197781775086265
chr22	26938100	26939100	-1.9898751694965484
chr22	26938200	26939200	-1.6623007897030575
chr22	26938300	26939300	-1.170114704307115
chr22	26938400	26939400	-1.3225390482380934
chr22	26938500	26939500	-0.6489050962070296
chr22	26938600	26939600	-1.2901937421729943
chr22	26938700	26939700	-2.3764415277260333
chr22	26938800	26939800	-0.9093479518096804
chr22	26940200	26941200	-1.5065035352569784
chr22	26940300	26941300	-2.253930899178988
chr22	26940400	26941400	-2.458460587731852
chr22	26940500	26941500	-2.4396954221449283
chr22	26940600	26941600	-2.5642479275724046
chr22	26940700	26941700	-2.514739379337893
chr22	26940800	26941800	-1.852165651070086
chr22	26940900	26941900	-1.7596565518361158
chr22	26941000	26942000	-2.2583750337468778
chr22	26941100	26942100	-2.131878540736109
chr22	26941200	26942200	-2.2448854712831143
chr22	26941300	26942300	-1.9303267184626007
chr22	26941400	26942400	-1.9152123948525157
chr22	26941500	26942500	-1.8850136168943672
chr22	26941600	26942600	-1.6595557966064065
chr22	26941700	26942700	-2.128419930991602
chr22	26941800	26942800	-2.4156450672069125
chr22	26941900	26942900	-2.068548097513568
chr22	26942000	26943000	-2.4338050849797526
chr22	26942100	26943100	-2.106339899133112
chr22	26942200	26943200	-1.2647312970732898
chr22	26942300	26943300	-1.096523623806574
chr22	26943000	26944000	-0.9122114827197517
chr22	26943100	26944100	-1.1485078013339116
chr22	26943200	26944200	-2.6309716696806817
chr22	26943300	26944300	-2.935522954480552
chr22	26943400	26944400	-3.163586962617668
chr22	26943500	26944500	-3.7978859556447326
chr22	26943600	26944600	-3.975141398927765
chr22	26943700	26944700	-4.274192890122037
chr22	26943800	26944800	-4.598778716838157
chr22	26943900	26944900	-4.646901832317574
chr22	26944000	26945000	-3.722524537217927
chr22	26944100	26945100	-3.72305345064087
chr22	26944200	26945200	-3.4700186406923
chr22	26944300	26945300	-3.0234549758683555
chr22	26944400	26945400	-2.589832575447657
chr22	26944500	26945500	-2.4057347997299723
chr22	26944600	26945600	-2.180518121075896
chr22	26944700	26945700	-2.2798851421286184
chr22	26944800	26945800	-1.5900270031051618
chr22	26944900	26945900	-1.0648932299658596
chr22	26945000	26946000	-1.4250435432576922
chr22	26945600	26946600	-1.6324277341169675
chr22	26945700	26946700	-1.4936420350666155
chr22	26945800	26946800	-1.3385102817642316
chr22	26945900	26946900	-0.8443212437918518
chr22	26946000	26947000	-0.6116732590119373
chr22	26946100	26947100	-0.7279562698004812
chr22	26946200	26947200	-0.3068438759446954
chr22	26946300	26947300	-0.043996240426878434
chr22	26946400	26947400	0.6213946603634344
chr22	26946500	26947500	0.1829354840249877
chr22	26946600	26947600	-0.1247414114109915
chr22	26946700	26947700	-0.4164035818965665
chr22	26946800	26947800	-0.3443600474267348
chr22	26946900	26947900	-0.8655649251400017
chr22	26947000	26948000	-1.05299286135656
chr22	26947100	26948100	-0.8724304059459581
chr22	26947200	26948200	-1.161015784339325
chr22	26947300	26948300	-1.3266560407687318
chr22	26947400	26948400	-1.7059810734572003
chr22	26947500	26948500	-0.563040830907964
chr22	26947600	26948600	-1.26474505902673
chr22	26947700	26948700	-1.4730498233058908
chr22	26947800	26948800	-1.9568014289059188
chr22	26947900	26948900	-1.79754613512955
chr22	26948000	26949000	-2.297445407302156
chr22	26948100	26949100	-2.1939697076289346
chr22	26948200	26949200	-2.455682984025098
chr22	26948300	26949300	-1.5230258240124186
chr22	26948400	26949400	-1.9099310168387664
chr22	26948500	26949500	-1.2635615199380803
chr22	26948600	26949600	-0.3636958255521257
chr22	26948700	26949700	0.17554825379055433
chr22	26948800	26949800	-0.05827064022543405
chr22	26948900	26949900	-0.2298386630195951
chr22	26949000	26950000	0.4836519652712481
chr22	26949100	26950100	0.20512816228183808
chr22	26949200	26950200	0.3954604405307335
chr22	26949300	26950300	-0.14971310168479293
chr22	26949400	26950400	0.6464653427988732
chr22	26949500	26950500	-0.21015099654182692
chr22	26949600	26950600	-0.5027000231984448
chr22	26949700	26950700	-0.93953709910191
chr22	26949800	26950800	-0.0913439937351986
chr22	26949900	26950900	0.3305913037255365
chr22	26950000	26951000	-0.2124481232014643
chr22	26950100	26951100	0.1471019620278106
chr22	26950200	26951200	-0.3824286201770688
chr22	26950300	26951300	-0.4913790647952493
chr22	26950400	26951400	-0.551652133308006
chr22	26950500	26951500	-0.4199608184713565
chr22	26950600	26951600	-0.6627292180969477
chr22	26950700	26951700	-0.478574881718549
chr22	26950800	26951800	-1.0175083451638915
chr22	26950900	26951900	-1.3118248742926866
chr22	26951000	26952000	-0.9600024283194106
chr22	26951100	26952100	-0.4403878560855407
chr22	26951200	26952200	0.17185578869336646
chr22	26951300	26952300	0.4904814908083793
chr22	26951400	26952400	1.0567967078781415
chr22	26951500	26952500	0.13314114290977005
chr22	26951600	26952600	-0.3150163947684432
chr22	26951700	26952700	-0.036197833966339285
chr22	26951800	26952800	0.12978186590780885
chr22	26951900	26952900	1.139630809320918
chr22	26952000	26953000	1.0644363761395723
chr22	26952100	26953100	0.569957885225153
chr22	26952200	26953200	0.4194115471905093
chr22	26952300	26953300	0.39176823693285656
chr22	26952400	26953400	-0.015535931491868318
chr22	26952500	26953500	0.5026611914363553
chr22	26952600	26953600	0.9078263187824808
chr22	26952700	26953700	0.22461634363202626
chr22	26952800	26953800	0.1183362363290483
chr22	26952900	26953900	-0.6958282010238744
chr22	26953000	26954000	-1.3360035407406854
chr22	26953100	26954100	-1.1803328187064033
chr22	26953200	26954200	-1.240820534650152
chr22	26953300	26954300	-1.9602622818925768
chr22	26953400	26954400	-1.7796815080258288
chr22	26953500	26954500	-1.5134828608651458
chr22	26953600	26954600	-0.9268091463298559
chr22	26953700	26954700	-0.9197891706978704
chr22	26953800	26954800	-1.0505281710790757
chr22	26953900	26954900	-1.5471490726040922
chr22	26954000	26955000	-0.6119395189594324
chr22	26954100	26955100	-0.3030416591428127
chr22	26954200	26955200	0.024637508835196654
chr22	26954300	26955300	0.8917674927100799
chr22	26954400	26955400	0.7446635277847016
chr22	26954500	26955500	0.6661687413779842
chr22	26954600	26955600	0.25782541344233795
chr22	26954700	26955700	0.6547063727920401
chr22	26954800	26955800	0.4545092012101377
chr22	26954900	26955900	1.2484484227563826
chr22	26955000	26956000	0.45806955456550874
chr22	26955100	26956100	0.6682477935134881
chr22	26955200	26956200	0.9074117725692804
chr22	26955300	26956300	0.9517020537188952
chr22	26955400	26956400	0.6859530127556221
chr22	26955500	26956500	1.0723003793888122
chr22	26955600	26956600	1.1322508069940151
chr22	26955700	26956700	0.6462200988172081
chr22	26955800	26956800	0.688987983724422
chr22	26955900	26956900	0.13162038542387994
chr22	26956000	26957000	0.44706415013321055
chr22	26956100	26957100	-0.015007522659226159
chr22	26956200	26957200	-0.24311850348503844
chr22	26956300	26957300	-0.6652273497083037
chr22	26956400	26957400	0.07823495920095824
chr22	26956500	26957500	-0.3635292809017759
chr22	26956600	26957600	-0.8600255077844301
chr22	26956700	26957700	0.024147742705841028
chr22	26956800	26957800	0.015306943655223944
chr22	26956900	26957900	0.1994417403412856
chr22	26957000	26958000	0.18926407680429877
chr22	26957100	26958100	0.18086029537254106
chr22	26957200	26958200	0.2159502847891857
chr22	26957300	26958300	0.218047708539728
chr22	26957400	26958400	-0.39245114137282056
chr22	26958000	26959000	-2.2052889439543852
chr22	26958100	26959100	-2.377929553029785
chr22	26958200	26959200	-2.401038434210624
chr22	26958300	26959300	-2.3106566314629258
chr22	26958400	26959400	-2.373971227028413
chr22	26958500	26959500	-2.1110480820445554
chr22	26958600	26959600	-1.34155824050679
chr22	26958700	26959700	-1.5607839770673744
chr22	26958800	26959800	-0.7327957732333445
chr22	26958900	26959900	-1.3469711451081443
chr22	26959000	26960000	-1.2510551658210955
chr22	26959100	26960100	-0.9182926646240558
chr22	26959200	26960200	-0.4293793810922106
chr22	26959300	26960300	-0.13572652721063466
chr22	26959400	26960400	0.0255129124452551
chr22	26959500	26960500	-0.3158067337981797
chr22	26959600	26960600	0.36647907824918585
chr22	26959700	26960700	0.5187470127968811
chr22	26959800	26960800	0.38687925344140894
chr22	26959900	26960900	0.621749544736625
chr22	26960000	26961000	1.0243173689888794
chr22	26960100	26961100	0.9645721197157096
chr22	26960200	26961200	0.3651135210645644
chr22	26960300	26961300	-0.4159926104127751
chr22	26960400	26961400	-0.9249988578671288
chr22	26960500	26961500	-0.6310652820364682
chr22	26960600	26961600	-1.2212193353343206
chr22	26960700	26961700	-0.9369091315228664
chr22	26960800	26961800	-0.7352173813546652
chr22	26960900	26961900	-0.533294123440855
chr22	26961000	26962000	-1.0796769976669909
chr22	26961100	26962100	-1.5057003312506037
chr22	26961200	26962200	-1.406307248477946
chr22	26961300	26962300	-1.3319482967944338
chr22	26961400	26962400	-0.5374755865598391
chr22	26961500	26962500	-0.6918525284669038
chr22	26961600	26962600	-1.1777208358136706
chr22	26961700	26962700	-1.138935955708866
chr22	26961800	26962800	-1.2378351685619031
chr22	26961900	26962900	-1.4581187265105635
chr22	26962000	26963000	-1.1813448966753306
chr22	26962100	26963100	-1.4713597641897105
chr22	26962200	26963200	-1.6377855898702618
chr22	26962300	26963300	-1.5647820924228364
chr22	26962400	26963400	-1.8167470507197443
chr22	26962500	26963500	-1.7449045502883178
chr22	26962600	26963600	-1.3177505211719522
chr22	26962700	26963700	-1.6254559943353653
chr22	26962800	26963800	-1.617517980107004
chr22	26962900	26963900	-1.1225771633036683
chr22	26963000	26964000	-1.0719465619254167
chr22	26963100	26964100	-1.016372131665488
chr22	26963200	26964200	-0.596319686881172
chr22	26963300	26964300	-0.3759928576128516
chr22	26963400	26964400	-0.4304940517617045
chr22	26963500	26964500	-0.3936492111854552
chr22	26963600	26964600	-0.6912358499596897
chr22	26963700	26964700	-0.7215077306950536
chr22	26963800	26964800	-0.1673546066863808
chr22	26963900	26964900	-0.2492000646822128
chr22	26964000	26965000	0.035195895138597943
chr22	26964100	26965100	0.5992055274287127
chr22	26964200	26965200	0.3982204657848604
chr22	26964300	26965300	0.25534434076197504
chr22	26964400	26965400	-0.03650108496813382
chr22	26964500	26965500	-0.7925157961983594
chr22	26964600	26965600	-0.25251048861273256
chr22	26964700	26965700	-0.13586709262348254
chr22	26964800	26965800	-0.6596092752899285
chr22	26964900	26965900	-1.525793641835334
chr22	26965000	26966000	-1.9586373684378262
chr22	26965100	26966100	-2.6416213573383494
chr22	26965200	26966200	-2.782691691836049
chr22	26965300	26966300	-2.9243543887705883
chr22	26965400	26966400	-3.0074254094105357
chr22	26965500	26966500	-2.1248064017588124
chr22	26965600	26966600	-2.9952045370159976
chr22	26965700	26966700	-2.8381793167563285
chr22	26965800	26966800	-2.8324508755983846
chr22	26965900	26966900	-2.2646325743375297
chr22	26966000	26967000	-2.4854371116256284
chr22	26966100	26967100	-1.7556590750283143
chr22	26966200	26967200	-1.4193756793994623
chr22	26966300	26967300	-1.0584240462786512
chr22	26966400	26967400	-0.33951762370705685
chr22	26966500	26967500	-0.3544070831807771
chr22	26966600	26967600	0.6860463827556047
chr22	26966700	26967700	1.2468191966003583
chr22	26966800	26967800	1.5800559582884992
chr22	26966900	26967900	1.3969167594786098
chr22	26967000	26968000	1.837431430508862
chr22	26967100	26968100	1.708590672379517
chr22	26967200	26968200	2.150074670473929
chr22	26967300	26968300	1.6472125326888043
chr22	26967400	26968400	0.9764576035532166
chr22	26967500	26968500	1.2398666045617817
chr22	26967600	26968600	0.7886625739274764
chr22	26967700	26968700	0.11412296707466432
chr22	26967800	26968800	-0.4990287798338279
chr22	26967900	26968900	-0.6191584361599004
chr22	26968000	26969000	-0.7638600463203139
chr22	26968100	26969100	-1.3582915823521744
chr22	26968200	26969200	-0.7752798660295083
chr22	26968300	26969300	-0.28018934079100205
chr22	26968400	26969400	0.9362621663812865
chr22	26968500	26969500	1.0909922512412826
chr22	26968600	26969600	1.7084441203351362
chr22	26968700	26969700	2.01076472757754
chr22	26968800	26969800	1.947990127842809
chr22	26968900	26969900	1.6036138091398238
chr22	26969000	26970000	2.1362591018556385
chr22	26969100	26970100	1.7131464799233491
chr22	26969200	26970200	0.8045838767220204
chr22	26969300	26970300	-1.711680172477679
chr22	26969400	26970400	-2.957546587630222
chr22	26969500	26970500	-3.946092026177512
chr22	26969600	26970600	-4.859000137931578
chr22	26969700	26970700	-5.181437495368028
chr22	26969800	26970800	-5.1174553973861014
chr22	26969900	26970900	-4.2051573117821865
chr22	26970000	26971000	-4.632241877879299
chr22	26970100	26971100	-3.4608483155924468
chr22	26970200	26971200	-3.512100808794648
chr22	26970300	26971300	-0.6268856364569688
chr22	26970400	26971400	-0.3777355422460499
chr22	26970500	26971500	-0.1567803872345219
chr22	26970600	26971600	0.7151206732862025
chr22	26970700	26971700	0.4893012526593037
chr22	26970800	26971800	0.6161224445967997
chr22	26970900	26971900	0.16014599674717356
chr22	26971000	26972000	0.5481463597908345
chr22	26971100	26972100	-0.018042876647113692
chr22	26971200	26972200	0.3642813206434154
chr22	26971300	26972300	-0.4844447104034558
chr22	26971400	26972400	-0.033683516848612954
chr22	26971500	26972500	0.424480993981563
chr22	26971600	26972600	-0.022933504670662862
chr22	26971700	26972700	0.19846734697275106
chr22	26971800	26972800	0.5242016667844515
chr22	26971900	26972900	0.7021841738963956
chr22	26972000	26973000	1.0268881535594534
chr22	26972100	26973100	1.6556079363330314
chr22	26972200	26973200	1.5622192906274053
chr22	26972300	26973300	2.4991016679748506
chr22	26973400	26974400	0.4359969564007493
chr22	26973500	26974500	0.2558183899675037
chr22	26973600	26974600	0.4510019615028199
chr22	26973700	26974700	0.33924051247834763
chr22	26973800	26974800	-0.05219496681719789
chr22	26973900	26974900	-0.2126213698898569
chr22	26974000	26975000	-0.4975514686896846
chr22	26974100	26975100	-0.2925435088232893
chr22	26974200	26975200	-0.9691955162428206
chr22	26974300	26975300	-1.032841819413697
chr22	26974400	26975400	-1.2247838309126091
chr22	26974500	26975500	-0.8366185430290276
chr22	26974600	26975600	-0.9731443797703768
chr22	26974700	26975700	-1.0535423440862977
chr22	26974800	26975800	-1.1018201957739393
chr22	26974900	26975900	-0.9284199765300842
chr22	26975000	26976000	-1.004142268190392
chr22	26975100	26976100	-1.1281735135862725
chr22	26975200	26976200	-0.8815783657027138
chr22	26975300	26976300	-1.4853791241832797
chr22	26975400	26976400	-1.4646466537055247
chr22	26975500	26976500	-1.5240833257798192
chr22	26975600	26976600	-0.9645834810222516
chr22	26975700	26976700	-1.1886325470372257
chr22	26975800	26976800	-1.5985441964987377
chr22	26975900	26976900	-1.5202406208799557
chr22	26976000	26977000	-1.2430392784673303
chr22	26976100	26977100	-1.4905044481886518
chr22	26976200	26977200	-1.5176830397263148
chr22	26976300	26977300	-1.1090564950203337
chr22	26976400	26977400	-0.7908296192930461
chr22	26976500	26977500	-0.9377929216022902
chr22	26976600	26977600	-1.3492678739022173
chr22	26976700	26977700	-0.9048734384442698
chr22	26976800	26977800	-0.7171469135890128
chr22	26976900	26977900	-1.3540788025474142
chr22	26977000	26978000	-1.3520882420665319
chr22	26977100	26978100	-1.1759137449912236
chr22	26977200	26978200	-1.2719891109874777
chr22	26977300	26978300	-1.0765809486645526
chr22	26977400	26978400	-1.62538362207759
chr22	26977500	26978500	-1.671471021407634
chr22	26977600	26978600	-2.0868504301784765
chr22	26977700	26978700	-2.44775330624475
chr22	26977800	26978800	-2.014724600713605
chr22	26977900	26978900	-1.6940457190278717
chr22	26978000	26979000	-1.7926918094551083
chr22	26978100	26979100	-1.7398705071985532
chr22	26978200	26979200	-1.6422564997808098
chr22	26978300	26979300	-1.9438870739203835
chr22	26978400	26979400	-1.4138756898304368
chr22	26978500	26979500	-1.276550196669281
chr22	26978600	26979600	-1.0543257527875156
chr22	26978700	26979700	-0.6706070480804059
chr22	26978800	26979800	-0.5860261669411061
chr22	26980400	26981400	0.4368570620458777
chr22	26980500	26981500	0.5782171606391078
chr22	26980600	26981600	0.4785692703214742
chr22	26980700	26981700	0.3827808947223741
chr22	26980800	26981800	0.6895125655412908
chr22	26980900	26981900	0.4628150718319765
chr22	26981000	26982000	1.0740002534726356
chr22	26981100	26982100	0.12639175644841666
chr22	26981200	26982200	0.21130285302604052
chr22	26981300	26982300	-0.2761718757634482
chr22	26981400	26982400	-0.5651171526779358
chr22	26981500	26982500	-0.8720180417880021
chr22	26981600	26982600	-0.9818791325249846
chr22	26981700	26982700	-0.8612721570120357
chr22	26981800	26982800	-1.410690225303336
chr22	26981900	26982900	-1.0114291357507816
chr22	26982000	26983000	-1.9196815206861528
chr22	26982100	26983100	-0.9834259331666376
chr22	26982200	26983200	-1.2241436451456953
chr22	26982300	26983300	-1.27364950477052
chr22	26982400	26983400	-1.534077467723901
chr22	26982500	26983500	-1.270619899959662
chr22	26982600	26983600	-1.9247320364838945
chr22	26982700	26983700	-2.018402486340787
chr22	26982800	26983800	-1.3799964730397711
chr22	26982900	26983900	-1.4451093313128034
chr22	26983000	26984000	-1.2458451646993733
chr22	26983100	26984100	-1.6107367571675504
chr22	26983200	26984200	-1.7398735512250991
chr22	26983300	26984300	-1.0793684618628665
chr22	26983400	26984400	-0.2770861705913279
chr22	26983500	26984500	-0.09695980364971732
chr22	26983600	26984600	0.8120361069816979
chr22	26983700	26984700	0.5300433491980829
chr22	26983800	26984800	0.00324829650867242
chr22	26983900	26984900	-0.08136420627957335
chr22	26984000	26985000	0.14328807959709783
chr22	26984100	26985100	0.2363439157267712
chr22	26984200	26985200	0.6729888835535357
chr22	26984300	26985300	0.14379039938974875
chr22	26984400	26985400	-0.2812458535109287
chr22	26984500	26985500	-0.19631548214256955
chr22	26984600	26985600	-0.6777836793111846
chr22	26984700	26985700	-0.4726582425876382
chr22	26984800	26985800	-0.5028522089940922
chr22	26984900	26985900	-0.686460340356266
chr22	26985000	26986000	-1.1117943671547317
chr22	26985100	26986100	-1.1368967761713842
chr22	26985200	26986200	-1.0100547651233798
chr22	26985300	26986300	-0.4556040496003079
chr22	26985400	26986400	0.3511167446949143
chr22	26985500	26986500	0.11810969920480728
chr22	26985600	26986600	0.4064579140046433
chr22	26985700	26986700	0.463858860207154
chr22	26985800	26986800	0.9337488897388678
chr22	26985900	26986900	0.3617981014991479
chr22	26986000	26987000	0.9738531257114817
chr22	26986100	26987100	0.7648815780646144
chr22	26986200	26987200	0.8637348378264641
chr22	26986300	26987300	0.8511973030343357
chr22	26986400	26987400	0.07324118290190702
chr22	26986500	26987500	0.07889788371681772
chr22	26986600	26987600	0.9780454548094976
chr22	26986700	26987700	1.0541114847240138
chr22	26986800	26987800	0.6814457563059607
chr22	26986900	26987900	1.4270839869603362
chr22	26987000	26988000	1.0698507859731836
chr22	26987100	26988100	1.1906585938847365
chr22	26987200	26988200	1.2303712537287084
chr22	26987300	26988300	0.8739198327809716
chr22	26987400	26988400	0.5061225146595905
chr22	26987500	26988500	0.6492649457438258
chr22	26987600	26988600	-0.2060787698244972
chr22	26987700	26988700	-0.31114365220441365
chr22	26987800	26988800	-0.4053993254599637
chr22	26987900	26988900	-0.5374896333700575
chr22	26988000	26989000	-0.23751953334794967
chr22	26988100	26989100	-0.6611181969402279
chr22	26988200	26989200	-1.5987057545509815
chr22	26988300	26989300	-1.2176600785906642
chr22	26988400	26989400	-0.3746043242156844
chr22	26988500	26989500	-0.7855342609536566
chr22	26988600	26989600	-0.7027129048931883
chr22	26988700	26989700	-0.3748437652713736
chr22	26988800	26989800	0.020018947502698267
chr22	26988900	26989900	0.3542636360572292
chr22	26989000	26990000	0.2751818181514779
chr22	26989100	26990100	0.956073077243558
chr22	26989200	26990200	1.564876430974221
chr22	26989300	26990300	1.5166994193613843
chr22	26989400	26990400	0.3442139051281217
chr22	26989500	26990500	0.3586360123000444
chr22	26989600	26990600	0.2457127470591114
chr22	26989700	26990700	-0.11812646344371175
chr22	26989800	26990800	-0.6274426993183122
chr22	26989900	26990900	-1.1660283702202623
chr22	26990000	26991000	-0.9398070931592427
chr22	26990100	26991100	-0.9729603626103126
chr22	26990200	26991200	-1.2392925410420716
chr22	26990300	26991300	-1.8289263468639945
chr22	26990400	26991400	-1.2067781837048537
chr22	26990500	26991500	-1.0573411856020678
chr22	26990600	26991600	-0.9268785279808996
chr22	26990700	26991700	-0.3994440219751788
chr22	26990800	26991800	0.22133054404230929
chr22	26990900	26991900	-0.009253655630049188
chr22	26991000	26992000	-0.7543768446256991
chr22	26991100	26992100	-0.7534005568045204
chr22	26991200	26992200	-0.2408031830942688
chr22	26991300	26992300	-0.3902422948074806
chr22	26991400	26992400	-0.397087067033981
chr22	26991500	26992500	-0.5263226905786353
chr22	26991600	26992600	-1.1863069091034872
chr22	26991700	26992700	-1.1035728256712782
chr22	26991800	26992800	-1.0343722555061727
chr22	26991900	26992900	-0.8662281289495152
chr22	26992000	26993000	-0.4842553406753957
chr22	26992100	26993100	-1.0738059192105904
chr22	26992200	26993200	-1.2224276515838215
chr22	26992300	26993300	-1.0356675587298472
chr22	26992400	26993400	-0.7634067553554313
chr22	26992500	26993500	-1.0283715399429902
chr22	26992600	26993600	-0.4580288120079996
chr22	26992700	26993700	-0.5528485829862293
chr22	26992800	26993800	-0.3808781362914536
chr22	26993800	26994800	0.4375580820385199
chr22	26993900	26994900	0.4759285058990086
chr22	26994000	26995000	0.08093690381455014
chr22	26994100	26995100	-0.3518237216250392
chr22	26994200	26995200	0.132396432998303
chr22	26994300	26995300	0.20429258589313573
chr22	26994400	26995400	0.2074948879550116
chr22	26994500	26995500	-0.2945244404781737
chr22	26994600	26995600	-0.5021850421215991
chr22	26994700	26995700	-0.04636051455625307
chr22	26994800	26995800	-0.7240062202394472
chr22	26994900	26995900	-0.6825894616786978
chr22	26995000	26996000	-0.7199467185713939
chr22	26995100	26996100	-0.7920243145149297
chr22	26995200	26996200	-0.7164169974177754
chr22	26995300	26996300	-0.5988615809078881
chr22	26995400	26996400	-1.0754129731743811
chr22	26995500	26996500	-1.1741705342182582
chr22	26995600	26996600	-1.567301278190979
chr22	26995700	26996700	-0.6938698076908704
chr22	26995800	26996800	0.1710559922485603
chr22	26995900	26996900	0.7580785251518474
chr22	26996000	26997000	1.0570193755507915
chr22	26996100	26997100	0.837406732104634
chr22	26996200	26997200	0.2788384071503033
chr22	26996300	26997300	-0.2376742843975957
chr22	26996400	26997400	0.5686604641420443
chr22	26996500	26997500	0.9209514944639868
chr22	26996600	26997600	0.9059139462085278
chr22	26996700	26997700	0.004004312755288478
chr22	26996800	26997800	-0.10986418607918748
chr22	26996900	26997900	-0.9036350410356496
chr22	26997000	26998000	-1.0114697655511327
chr22	26997100	26998100	-0.3713693557480072
chr22	26997200	26998200	0.018398641257855158
chr22	26997300	26998300	0.5506061194513547
chr22	26997400	26998400	0.3669557633853675
chr22	26997500	26998500	0.4045434387367804
chr22	26997600	26998600	0.8230271502012206
chr22	26997700	26998700	0.7089242488356389
chr22	26997800	26998800	0.5233606152283585
chr22	26997900	26998900	0.6583266287252952
chr22	26998000	26999000	0.21921245802674877
chr22	26998100	26999100	-0.048123855848444114
chr22	26998200	26999200	-0.8819188228385226
chr22	26998300	26999300	-2.8630131229989018
chr22	26998400	26999400	-3.3670203912821477
chr22	26998500	26999500	-3.3415726189088457
chr22	26998600	26999600	-3.21000057651005
chr22	26998700	26999700	-2.6219651933588097
chr22	26998800	26999800	-2.5463831719039667
chr22	26998900	26999900	-2.7344029219134063
chr22	26999000	27000000	-2.2207693291262642
chr22	27000100	27001100	0.040323013316355655
chr22	27000200	27001200	-0.2473707044781088
chr22	27000300	27001300	-0.1310631657342623
chr22	27001400	27002400	-1.3634744706124335
chr22	27001500	27002500	-2.140862679290466
chr22	27001600	27002600	-2.0090016616286723
chr22	27001700	27002700	-2.4493188508547847
chr22	27001800	27002800	-1.9945782175929816
chr22	27002900	27003900	-1.1807568262138264
chr22	27003000	27004000	-0.6256822135642047
chr22	27003100	27004100	-0.6409765869339106
chr22	27003200	27004200	-0.8050772542528732
chr22	27003300	27004300	-0.7033185378525311
chr22	27003400	27004400	-1.0409707228407057
chr22	27003500	27004500	-1.189333083069148
chr22	27003600	27004600	-1.6841666068784635
chr22	27003700	27004700	-1.6852638043152963
chr22	27003800	27004800	-1.708224587812339
chr22	27003900	27004900	-1.3544772509354417
chr22	27004000	27005000	-2.4576937056792314
chr22	27004100	27005100	-2.4499114881155037
chr22	27004200	27005200	-2.16367126640176
chr22	27004300	27005300	-1.5011918748877633
chr22	27004400	27005400	-1.956533343842543
chr22	27004500	27005500	-2.126334833459385
chr22	27004600	27005600	-1.1584294779929594
chr22	27004700	27005700	-0.9895140773939608
chr22	27004800	27005800	-1.1989964821531558
chr22	27004900	27005900	-1.7289843404043852
chr22	27005000	27006000	-1.4502039665730808
chr22	27005100	27006100	-1.2957220406076753
chr22	27005200	27006200	-1.160369689547721
chr22	27005300	27006300	-1.07074051509035
chr22	27005400	27006400	-0.4679465811410456
chr22	27005500	27006500	0.10384332381399396
chr22	27005600	27006600	-0.8683832376244627
chr22	27005700	27006700	-0.9962520126809068
chr22	27005800	27006800	-0.5692839517616816
chr22	27005900	27006900	0.266220428759899
chr22	27006000	27007000	0.38228314502096905
chr22	27006100	27007100	0.2581887534347329
chr22	27006200	27007200	0.2741564940715342
chr22	27006300	27007300	0.5450816434874322
chr22	27006400	27007400	0.2012109278635628
chr22	27006500	27007500	0.02909260896381712
chr22	27006600	27007600	0.8794815083257952
chr22	27006700	27007700	0.7505418399702475
chr22	27006800	27007800	0.4505526582148999
chr22	27006900	27007900	-0.04558693577230807
chr22	27007000	27008000	0.7601502951059284
chr22	27007100	27008100	0.4042989302511548
chr22	27007200	27008200	0.5798816280050896
chr22	27007300	27008300	-0.0386823123980605
chr22	27007400	27008400	0.6178567522223176
chr22	27007500	27008500	1.332191568492793
chr22	27007600	27008600	0.898475164982049
chr22	27007700	27008700	1.7779061103486509
chr22	27007800	27008800	2.646848400560855
chr22	27007900	27008900	2.3794718313299543
chr22	27008000	27009000	1.5040495770903533
chr22	27008100	27009100	1.6823132379838874
chr22	27008200	27009200	1.2613078188416948
chr22	27008300	27009300	1.287236977626339
chr22	27008400	27009400	0.6263312746704379
chr22	27008500	27009500	-0.624150677485503
chr22	27008600	27009600	-0.6122432957480902
chr22	27008700	27009700	-1.225144080760196
chr22	27010100	27011100	0.5790844776524512
chr22	27010200	27011200	1.4736693470701134
chr22	27010300	27011300	1.3811620176825938
chr22	27010400	27011400	0.5971498671462594
chr22	27010500	27011500	1.0373603799486235
chr22	27010600	27011600	0.7506350450001356
chr22	27010700	27011700	0.6262436865637224
chr22	27010800	27011800	0.8353539483163311
chr22	27010900	27011900	0.024164446931775857
chr22	27011000	27012000	-0.06127110839756736
chr22	27011100	27012100	0.2221823943458614
chr22	27011200	27012200	-0.3717559803341757
chr22	27011300	27012300	-0.2473285786552641
chr22	27011400	27012400	0.18854332745422325
chr22	27011500	27012500	0.3886123259333616
chr22	27011600	27012600	0.9240510715952548
chr22	27011700	27012700	0.2579807370860813
chr22	27011800	27012800	0.16458276915965678
chr22	27011900	27012900	0.7244713526349125
chr22	27012000	27013000	0.8767757056252835
chr22	27012100	27013100	0.8095992052379304
chr22	27012200	27013200	0.5132940104069019
chr22	27012300	27013300	0.32575216649265804
chr22	27012400	27013400	0.3981874351790944
chr22	27012500	27013500	-0.5056695669365708
chr22	27012600	27013600	-0.9744655004106124
chr22	27012700	27013700	-0.4567458065856765
chr22	27012800	27013800	-0.6832612129414319
chr22	27012900	27013900	0.4341200526203928
chr22	27013000	27014000	-0.2814264213963627
chr22	27013100	27014100	0.03848363965188963
chr22	27013200	27014200	-1.1954308279780383
chr22	27013300	27014300	-0.8539421296818388
chr22	27013400	27014400	-0.7923809698359799
chr22	27013500	27014500	-0.6348002323882121
chr22	27013600	27014600	0.03773886499441999
chr22	27013700	27014700	0.4743823067540861
chr22	27013800	27014800	0.633737487242036
chr22	27013900	27014900	-0.4909098980507986
chr22	27014000	27015000	0.16604008726455355
chr22	27014100	27015100	-0.6101693633038263
chr22	27014200	27015200	0.7085654033986546
chr22	27014300	27015300	0.5485132594980661
chr22	27014400	27015400	0.5959560794306772
chr22	27014500	27015500	0.5618779595252917
chr22	27014600	27015600	0.3071415883832749
chr22	27014700	27015700	0.32262330672873096
chr22	27014800	27015800	-0.18002535789479468
chr22	27014900	27015900	0.1648178824615858
chr22	27015000	27016000	-0.11220563500902545
chr22	27015100	27016100	0.1952972275908899
chr22	27015200	27016200	-0.31645440737649616
chr22	27015300	27016300	-0.23686237044045602
chr22	27015400	27016400	-0.2540952377739678
chr22	27015500	27016500	0.03384834682588102
chr22	27015600	27016600	-0.8148197657068299
chr22	27015700	27016700	-1.5258061314961793
chr22	27015800	27016800	-0.8452695907289108
chr22	27015900	27016900	-0.530085346634185
chr22	27016000	27017000	-1.2799377564436032
chr22	27016100	27017100	-1.3254448631557771
chr22	27016200	27017200	-1.7039606919915682
chr22	27016300	27017300	-2.1803904146957858
chr22	27016400	27017400	-2.2773771416379773
chr22	27016500	27017500	-2.718311380643854
chr22	27016600	27017600	-2.1531147594947977
chr22	27016700	27017700	-1.9950396089323563
chr22	27016800	27017800	-2.9742358852197333
chr22	27016900	27017900	-3.328815726641176
chr22	27017000	27018000	-2.881038290172853
chr22	27017100	27018100	-2.2812965327237418
chr22	27017200	27018200	-0.9601684017961082
chr22	27017300	27018300	-0.12096283698138513
chr22	27017400	27018400	0.2544709344985115
chr22	27017500	27018500	1.0280406746578692
chr22	27017600	27018600	0.7861817887418929
chr22	27018200	27019200	0.5920791612758508
chr22	27018300	27019300	0.3529499244694643
chr22	27018400	27019400	0.0068286525203262935
chr22	27020000	27021000	0.3572973530238155
chr22	27020100	27021100	0.4274452073190224
chr22	27020200	27021200	0.5316252547497097
chr22	27020300	27021300	0.11735561244241074
chr22	27020400	27021400	0.02233343378190781
chr22	27020500	27021500	0.06897607756343929
chr22	27020600	27021600	-0.5923998049590679
chr22	27020700	27021700	0.012120512997378631
chr22	27020800	27021800	-0.11960155076493688
chr22	27020900	27021900	-0.5896014779430075
chr22	27021000	27022000	-1.0961147956834174
chr22	27021100	27022100	-0.8919993238239674
chr22	27021200	27022200	-1.424818955124635
chr22	27021300	27022300	-1.0020459658470795
chr22	27021400	27022400	-0.8262899891177112
chr22	27021500	27022500	-1.2547247171069056
chr22	27021600	27022600	-0.9629335504957092
chr22	27021700	27022700	-0.9802393757605232
chr22	27021800	27022800	-1.0841579159987265
chr22	27021900	27022900	0.07258177656653916
chr22	27022000	27023000	0.8336595222397685
chr22	27022100	27023100	0.6457729863646716
chr22	27022200	27023200	1.0925910702837929
chr22	27022300	27023300	1.2630931172110302
chr22	27022400	27023400	1.025939333102092
chr22	27023600	27024600	-1.48812852931402
chr22	27023700	27024700	-1.2195261333342902
chr22	27023800	27024800	-0.9902142204458501
chr22	27023900	27024900	-1.1863428582594786
chr22	27024000	27025000	-0.5279930604881269
chr22	27024100	27025100	-0.26399580380486354
chr22	27024200	27025200	0.2899791587708379
chr22	27024300	27025300	0.14585349468627848
chr22	27024400	27025400	0.10392696966250824
chr22	27024500	27025500	0.004905057616985676
chr22	27024600	27025600	0.1906693515018114
chr22	27024700	27025700	-0.5782615018542967
chr22	27024800	27025800	-1.6237386585351317
chr22	27024900	27025900	-1.5250570615288097
chr22	27025000	27026000	-1.7004593529102194
chr22	27025100	27026100	-1.9250270593013736
chr22	27025200	27026200	-2.8394652925872172
chr22	27025300	27026300	-2.7699672582971457
chr22	27025400	27026400	-2.3394825173162896
chr22	27025500	27026500	-2.5951846098289884
chr22	27025600	27026600	-2.4252930730523596
chr22	27025700	27026700	-2.4019728683873494
chr22	27025800	27026800	-1.6694945529458465
chr22	27025900	27026900	-1.0733349136297503
chr22	27026000	27027000	-1.2027148346095593
chr22	27026100	27027100	-1.3501879403449235
chr22	27026200	27027200	-0.1392343203058991
chr22	27026300	27027300	-0.6148797304156884
chr22	27026400	27027400	-1.049940164976901
chr22	27026500	27027500	-0.7109324201276548
chr22	27026600	27027600	-1.053065124679523
chr22	27026700	27027700	-0.006964674193198879
chr22	27026900	27027900	0.3260369200500656
chr22	27027000	27028000	0.285482532685215
chr22	27027100	27028100	0.08829346485125565
chr22	27027200	27028200	-0.7772269109099972
chr22	27027500	27028500	0.382098568423106
chr22	27027600	27028600	0.9440243328062744
chr22	27027800	27028800	0.6321384100623779
chr22	27027900	27028900	0.08161082370852582
chr22	27028000	27029000	0.18018120126228296
chr22	27028100	27029100	0.4046477999257366
chr22	27028200	27029200	-0.10041228383590084
chr22	27028300	27029300	-0.9293159626580348
chr22	27028400	27029400	-0.9516330407577986
chr22	27028500	27029500	0.08837213620316592
chr22	27028600	27029600	-0.04140610532952325
chr22	27028700	27029700	-0.8244028412254206
chr22	27028800	27029800	-0.9782610955884712
chr22	27028900	27029900	-1.1828260654004157
chr22	27029000	27030000	-0.10129687497015039
chr22	27029100	27030100	-0.06282423794454417
chr22	27029200	27030200	0.5792856995734437
chr22	27029300	27030300	1.1225152188092786
chr22	27029400	27030400	0.8932818027059527
chr22	27029500	27030500	0.05603220300219089
chr22	27029600	27030600	-0.5134596222019681
chr22	27029700	27030700	-0.9812528238830392
chr22	27029800	27030800	-0.8420391178225852
chr22	27029900	27030900	-0.39396913339401396
chr22	27030000	27031000	-1.5802572929128766
chr22	27030100	27031100	-2.024041596619968
chr22	27030200	27031200	-1.604813612638625
chr22	27030300	27031300	-2.0538086953733528
chr22	27030400	27031400	-1.915154690663294
chr22	27030500	27031500	-1.1682057723827908
chr22	27030600	27031600	-0.6919489637419401
chr22	27030700	27031700	-0.15668378295053995
chr22	27030800	27031800	-0.03549439054272529
chr22	27030900	27031900	-0.007974085312617384
chr22	27031000	27032000	1.3562954305565218
chr22	27031100	27032100	1.9980619766313918
chr22	27031200	27032200	1.4481571097431436
chr22	27031300	27032300	1.0607812625844195
chr22	27031400	27032400	1.1185164767430142
chr22	27031500	27032500	1.0934974409153917
chr22	27031600	27032600	1.974527734352276
chr22	27031700	27032700	2.0903420766274365
chr22	27031800	27032800	1.5254926818849304
chr22	27031900	27032900	1.1249788175019275
chr22	27032000	27033000	-0.12944845697060062
chr22	27032100	27033100	-0.7661393065533312
chr22	27032200	27033200	-0.7842765784195229
chr22	27032300	27033300	-0.32498511820402304
chr22	27032400	27033400	0.08360938810126925
chr22	27032500	27033500	-0.07068229673930881
chr22	27032600	27033600	-1.616350619387546
chr22	27032700	27033700	-1.928155500353281
chr22	27032800	27033800	-1.7666535944137032
chr22	27032900	27033900	-1.8768649324346505
chr22	27033000	27034000	-1.752520519251922
chr22	27033100	27034100	-1.673245040277069
chr22	27033200	27034200	-2.005260827949536
chr22	27033300	27034300	-2.2894992104476657
chr22	27033400	27034400	-2.832538927027125
chr22	27033500	27034500	-2.8196696751674764
chr22	27033600	27034600	-2.1551113385367238
chr22	27033700	27034700	-1.7629989840938618
chr22	27034700	27035700	0.01390117954436625
chr22	27034800	27035800	0.0893791017604211
chr22	27034900	27035900	0.3537364328264462
chr22	27035000	27036000	0.198076239841757
chr22	27036100	27037100	-0.5950220645703612
chr22	27036200	27037200	-0.4439735742572628
chr22	27036300	27037300	-0.5981675150903649
chr22	27036400	27037400	-0.4010704637428711
chr22	27036500	27037500	-0.7126598873735571
chr22	27036600	27037600	-0.8483752584927123
chr22	27036700	27037700	-0.9375641642789596
chr22	27036800	27037800	-1.0480037950753909
chr22	27036900	27037900	-1.3995868418746684
chr22	27037000	27038000	-0.8698747523751177
chr22	27037100	27038100	-0.36414180043243255
chr22	27037200	27038200	-0.4832284621156421
chr22	27037300	27038300	-1.040967712788016
chr22	27037400	27038400	-1.081242455151493
chr22	27037500	27038500	-1.0014678801715942
chr22	27037600	27038600	-0.9960784093998056
chr22	27037700	27038700	-0.3483870372667752
chr22	27037800	27038800	0.07637799197834913
chr22	27037900	27038900	-0.2335206554155167
chr22	27038000	27039000	-0.5477325540315768
chr22	27038100	27039100	-0.8402594122262258
chr22	27038200	27039200	-1.1035315301225794
chr22	27038300	27039300	-1.2904494728045273
chr22	27038400	27039400	-1.4755381170697108
chr22	27038500	27039500	-1.3448996567384697
chr22	27038600	27039600	-1.67095398745803
chr22	27038700	27039700	-2.2175903553307963
chr22	27038800	27039800	-2.2274452800681424
chr22	27038900	27039900	-2.1361624165204143
chr22	27039000	27040000	-1.7457783726659266
chr22	27039100	27040100	-1.6478826245144005
chr22	27039200	27040200	-1.342390680889305
chr22	27039700	27040700	-0.6580660091931033
chr22	27039800	27040800	-1.4080682538336575
chr22	27039900	27040900	-1.5818461155010186
chr22	27040000	27041000	-1.5460350291690073
chr22	27040100	27041100	-1.8460877154358173
chr22	27040200	27041200	-1.9236461435836905
chr22	27040300	27041300	-2.03811255088717
chr22	27040400	27041400	-2.7613117190846994
chr22	27041400	27042400	0.050087943044932866
chr22	27041500	27042500	0.06708401993365147
chr22	27041600	27042600	0.7101028203119684
chr22	27041700	27042700	0.2598604023651153
chr22	27041800	27042800	-0.14433196021853842
chr22	27041900	27042900	-0.9034150536588628
chr22	27042000	27043000	-0.6845628275272665
chr22	27042100	27043100	-2.1423092863669586
chr22	27042200	27043200	-2.5320992961297057
chr22	27042300	27043300	-2.224641663167875
chr22	27042400	27043400	-2.917765151970712
chr22	27042500	27043500	-2.9281794641026213
chr22	27042600	27043600	-2.7359721426040826
chr22	27042700	27043700	-2.5347290721137394
chr22	27042800	27043800	-2.186155924723855
chr22	27042900	27043900	-1.483407500152676
chr22	27043000	27044000	-2.654803366009077
chr22	27043100	27044100	-1.425854211814686
chr22	27043200	27044200	-1.1797493247543622
chr22	27043300	27044300	-2.0563624882433604
chr22	27043400	27044400	-1.1923955855542745
chr22	27044000	27045000	-0.398543200928411
chr22	27044100	27045100	-0.8428067763621511
chr22	27044200	27045200	-0.31944705139143953
chr22	27044300	27045300	-0.07000664197058525
chr22	27044400	27045400	0.52444294323658
chr22	27044500	27045500	0.0678106765079594
chr22	27044600	27045600	-0.054169816440868684
chr22	27044700	27045700	-0.22163530152129868
chr22	27044800	27045800	-0.615217798203566
chr22	27044900	27045900	0.10445017615723452
chr22	27045000	27046000	0.362718024448503
chr22	27045100	27046100	0.8623202901458934
chr22	27045200	27046200	0.3499957347462139
chr22	27046100	27047100	1.0311196778088736
chr22	27046200	27047200	1.0587864481261478
chr22	27046300	27047300	0.579818187622637
chr22	27046400	27047400	0.3575290772281714
chr22	27046500	27047500	-0.02426145010672541
chr22	27046600	27047600	-0.6133104268177829
chr22	27046700	27047700	-1.2536422899461364
chr22	27046800	27047800	-2.0790229325666507
chr22	27046900	27047900	-2.7368427243089912
chr22	27047000	27048000	-3.677037314668357
chr22	27047100	27048100	-4.162110030691621
chr22	27047200	27048200	-4.195711228702892
chr22	27047300	27048300	-3.7495201608129154
chr22	27047400	27048400	-3.8929561098790826
chr22	27047500	27048500	-4.033263400749346
chr22	27047600	27048600	-3.7190352445065527
chr22	27047700	27048700	-2.8981956561531046
chr22	27047800	27048800	-2.683708990312081
chr22	27047900	27048900	-2.5162186473325883
chr22	27048000	27049000	-2.701674947682838
chr22	27048100	27049100	-2.163294559146511
chr22	27048200	27049200	-1.9307897974143169
chr22	27048300	27049300	-1.8695281764887208
chr22	27048400	27049400	-1.3193821389673812
chr22	27048500	27049500	-0.7931717433617891
chr22	27048600	27049600	-0.32033232196685624
chr22	27048700	27049700	-0.41053948670706814
chr22	27048800	27049800	0.2383058332881364
chr22	27048900	27049900	0.8723934433582853
chr22	27049000	27050000	1.7172218698492763
chr22	27049100	27050100	1.4122767534956429
chr22	27049200	27050200	1.8835367905485456
chr22	27049300	27050300	1.1135890464591376
chr22	27049400	27050400	0.6735653690213721
chr22	27049500	27050500	0.2661174335148181
chr22	27049600	27050600	-0.6980629022464647
chr22	27049700	27050700	-0.8706959666449527
chr22	27049800	27050800	-1.1526600963373117
chr22	27049900	27050900	-1.1814230203031402
chr22	27050000	27051000	-1.5922219758900955
chr22	27050100	27051100	-1.527447875600894
chr22	27050200	27051200	-2.0727186090330223
chr22	27050300	27051300	-1.4769666282189704
chr22	27050400	27051400	-1.5717718685739193
chr22	27050500	27051500	-1.3460370086696436
chr22	27050600	27051600	-0.8671443563991806
chr22	27050700	27051700	-0.8149443357950438
chr22	27050800	27051800	-1.2184838638657416
chr22	27050900	27051900	-1.430355409287292
chr22	27051000	27052000	-1.1366879019671128
chr22	27051100	27052100	-0.5221476653137447
chr22	27051200	27052200	-0.5256255637060246
chr22	27051300	27052300	-0.7248859058313004
chr22	27051400	27052400	-0.3946593632231592
chr22	27051500	27052500	-0.8377338621835382
chr22	27051600	27052600	-0.9600749270054184
chr22	27051700	27052700	-1.5192307186301082
chr22	27051800	27052800	-1.0599308477131395
chr22	27051900	27052900	-0.9977304741643868
chr22	27052000	27053000	-0.5753382633576009
chr22	27052100	27053100	-0.39552568284101397
chr22	27052200	27053200	-0.31111934982337675
chr22	27052300	27053300	-0.4036294791366636
chr22	27052400	27053400	-0.6382207665887785
chr22	27052500	27053500	-0.18486133449044792
chr22	27053700	27054700	-1.118023141908187
chr22	27053800	27054800	-1.3686155700467195
chr22	27053900	27054900	-1.240768989296139
chr22	27054000	27055000	-1.5439995227218033
chr22	27054100	27055100	-2.1621698152366995
chr22	27054200	27055200	-1.801353268463769
chr22	27054300	27055300	-1.4498939440596494
chr22	27054400	27055400	-2.16196467294909
chr22	27054500	27055500	-1.7730951148267564
chr22	27054600	27055600	-1.3545643030001406
chr22	27054700	27055700	-1.5722753743395526
chr22	27054800	27055800	-2.218865114751891
chr22	27054900	27055900	-2.6351448843384717
chr22	27055000	27056000	-2.071969386632375
chr22	27055100	27056100	-2.0545403383519885
chr22	27055200	27056200	-2.9120709866728234
chr22	27055300	27056300	-3.0488936808978826
chr22	27055400	27056400	-2.5105637794208944
chr22	27055500	27056500	-2.451547825890436
chr22	27055600	27056600	-2.9600452630099583
chr22	27055700	27056700	-2.6463860904346905
chr22	27055800	27056800	-1.2270799310649037
chr22	27055900	27056900	-0.6160782731526016
chr22	27056000	27057000	-1.3377112006004803
chr22	27056100	27057100	-1.378098553585582
chr22	27056200	27057200	-1.0238062883614896
chr22	27056300	27057300	-1.2302181897749307
chr22	27056400	27057400	-1.2818747103666936
chr22	27056500	27057500	-1.3038104072682752
chr22	27056600	27057600	-0.7299408407164016
chr22	27056700	27057700	-0.8828657141879209
chr22	27056800	27057800	-1.4174302273377914
chr22	27056900	27057900	-2.001376606295808
chr22	27057000	27058000	-1.3188746162689562
chr22	27057100	27058100	-1.0534077812236735
chr22	27057200	27058200	-1.23879630375938
chr22	27057300	27058300	-1.414327815697244
chr22	27057400	27058400	-1.1982062918702017
chr22	27057500	27058500	-1.2996583137823816
chr22	27057600	27058600	-2.1433380646826667
chr22	27057700	27058700	-1.8567986607154336
chr22	27057800	27058800	-1.6770338394496207
chr22	27057900	27058900	-1.829729584449944
chr22	27058000	27059000	-2.1452395852859096
chr22	27058100	27059100	-2.3512550766774094
chr22	27058200	27059200	-2.0887112695672108
chr22	27058300	27059300	-1.7136027382939163
chr22	27058400	27059400	-1.7569664196941248
chr22	27058500	27059500	-1.4284844069051743
chr22	27058600	27059600	-0.5254388631741296
chr22	27058700	27059700	-0.3178846614680572
chr22	27058800	27059800	0.17233439335922573
chr22	27058900	27059900	0.3222684129717805
chr22	27059000	27060000	0.5582473382785337
chr22	27059100	27060100	0.3000904912407127
chr22	27059200	27060200	1.0341697057837742
chr22	27059300	27060300	1.1748694731402327
chr22	27059400	27060400	1.1730622867346483
chr22	27059500	27060500	1.1196276306929849
chr22	27059600	27060600	0.8889351077023107
chr22	27059700	27060700	0.6568724041678977
chr22	27059800	27060800	-0.23696017572925715
chr22	27059900	27060900	0.2398647107011324
chr22	27060000	27061000	0.1452948655603793
chr22	27060100	27061100	0.4722841992156839
chr22	27060200	27061200	-0.023694130367910942
chr22	27060300	27061300	-0.3158717852781732
chr22	27060400	27061400	-0.3072586836897697
chr22	27060500	27061500	-0.8017686793404054
chr22	27060600	27061600	-0.7117936989503668
chr22	27060700	27061700	-0.8364958647268435
chr22	27060800	27061800	-0.0719151949472639
chr22	27060900	27061900	-0.7070172780102169
chr22	27061000	27062000	-0.7921520663938265
chr22	27061100	27062100	-0.9077977113811972
chr22	27061200	27062200	-1.4534634360982537
chr22	27061300	27062300	-1.1776798816221743
chr22	27061400	27062400	-1.3099426119057596
chr22	27061500	27062500	-1.0302898723624128
chr22	27061600	27062600	-1.1763170161394434
chr22	27061700	27062700	-1.1241363556474229
chr22	27061800	27062800	-1.3513489834377996
chr22	27061900	27062900	-1.0753903809396863
chr22	27062000	27063000	-1.1212935054113737
chr22	27062100	27063100	-0.42109470775735997
chr22	27062200	27063200	-1.0395061583611602
chr22	27062300	27063300	-1.9808887164395401
chr22	27062400	27063400	-2.054666255514047
chr22	27062500	27063500	-1.1739626316041591
chr22	27062600	27063600	-1.252485448865826
chr22	27062700	27063700	-2.0974018449765253
chr22	27062800	27063800	-2.0384914446947926
chr22	27062900	27063900	-1.483455781938604
chr22	27063000	27064000	-1.5930142749486906
chr22	27063100	27064100	-1.9137382344006084
chr22	27063200	27064200	-1.1200304792413156
chr22	27063300	27064300	-0.41122298349404224
chr22	27063400	27064400	-0.12776566484331545
chr22	27063500	27064500	-0.9596403738375768
chr22	27063600	27064600	-1.0861596947479029
chr22	27063700	27064700	-0.6028942375017134
chr22	27063800	27064800	-0.1280535632413944
chr22	27063900	27064900	-0.5889925038664202
chr22	27064000	27065000	0.08866282389209884
chr22	27064100	27065100	-0.3304055960080426
chr22	27064200	27065200	-0.7847905844819338
chr22	27064300	27065300	-0.9743827691813056
chr22	27064400	27065400	-0.8229783752523644
chr22	27064500	27065500	-0.6401588462179301
chr22	27064600	27065600	-0.3756747367153293
chr22	27064700	27065700	0.2941877049337833
chr22	27064800	27065800	-0.4635593520080959
chr22	27064900	27065900	-0.3120217477863493
chr22	27065000	27066000	-0.9806255650021619
chr22	27065100	27066100	-0.3619124267851305
chr22	27065200	27066200	0.4790978322062493
chr22	27065300	27066300	0.3858279417606704
chr22	27065400	27066400	-0.23580663431963195
chr22	27065500	27066500	0.06410685891714762
chr22	27065600	27066600	-0.10943416314533544
chr22	27065700	27066700	-0.4976951528652031
chr22	27065800	27066800	-0.5051363052910735
chr22	27065900	27066900	-0.10639129445669393
chr22	27066000	27067000	0.41388338861374313
chr22	27066100	27067100	0.853871431710911
chr22	27066200	27067200	0.4377673822487511
chr22	27066300	27067300	1.1274143745613112
chr22	27066400	27067400	1.7478076914218192
chr22	27066500	27067500	1.5989161758122308
chr22	27066600	27067600	1.6121438853717105
chr22	27066700	27067700	1.7258387321456792
chr22	27066800	27067800	2.1997496397508374
chr22	27066900	27067900	1.6811705691933465
chr22	27067000	27068000	1.0943083925712331
chr22	27067100	27068100	0.5327186306679587
chr22	27067200	27068200	0.38730019289689976
chr22	27067300	27068300	-0.16991539344619636
chr22	27067400	27068400	-0.5998823610442645
chr22	27067500	27068500	-0.8983889368972375
chr22	27067600	27068600	-0.9364685836270472
chr22	27067700	27068700	-1.1777705909765908
chr22	27067800	27068800	-1.3731506684473875
chr22	27067900	27068900	-0.8599074288606883
chr22	27068000	27069000	-0.6356529348629054
chr22	27068100	27069100	-0.09925678916335877
chr22	27068200	27069200	-0.4453931956034278
chr22	27068300	27069300	-0.7218608833617518
chr22	27068400	27069400	-0.28016322839931584
chr22	27068500	27069500	-0.8513574308026916
chr22	27068600	27069600	-0.3121308934475309
chr22	27068700	27069700	-0.3806167935127565
chr22	27068800	27069800	-0.2894778302653681
chr22	27068900	27069900	-0.42439063014927336
chr22	27069000	27070000	0.22039317149646936
chr22	27069100	27070100	-0.8555606404213639
chr22	27069200	27070200	-0.2533961269275694
chr22	27069300	27070300	-0.13205896877734896
chr22	27069400	27070400	-0.42031113908385537
chr22	27069500	27070500	0.3174689307501512
chr22	27069600	27070600	-0.3873328154211785
chr22	27069700	27070700	-0.32175526669811044
chr22	27069800	27070800	-0.22717743628365586
chr22	27069900	27070900	-0.10121608824202084
chr22	27070000	27071000	-0.276271458233674
chr22	27070100	27071100	0.14942315196673506
chr22	27070200	27071200	-0.6674709249757335
chr22	27070300	27071300	-1.1002681885449708
chr22	27070400	27071400	-1.0084111325344451
chr22	27070500	27071500	-1.7299838826462126
chr22	27070600	27071600	-1.3585711836133247
chr22	27070700	27071700	-1.4806212416585924
chr22	27070800	27071800	-1.6708195473007
chr22	27070900	27071900	-1.6629529137240364
chr22	27071000	27072000	-2.208480275924107
chr22	27071100	27072100	-1.7968950092041045
chr22	27071200	27072200	-1.1821039708204095
chr22	27071300	27072300	-0.9408307748790812
chr22	27071400	27072400	-1.1270132857145032
chr22	27071500	27072500	-0.5508401072981309
chr22	27071600	27072600	-0.6802616318167406
chr22	27071700	27072700	-0.2735585614614077
chr22	27072700	27073700	-0.9201395488328648
chr22	27072800	27073800	-0.8253772506323084
chr22	27072900	27073900	-0.878084184666122
chr22	27073000	27074000	-1.1740824632948095
chr22	27073100	27074100	-1.3025330369435193
chr22	27073200	27074200	-0.30202391381606325
chr22	27073300	27074300	-0.2368892128859941
chr22	27073400	27074400	0.03128724541959678
chr22	27073500	27074500	-0.1330359194393108
chr22	27073600	27074600	-0.4140638136352125
chr22	27073700	27074700	-0.4033296621086814
chr22	27073800	27074800	-0.40453291459531104
chr22	27073900	27074900	-0.3118104994220743
chr22	27074000	27075000	0.11009430933332048
chr22	27074100	27075100	0.5722288794431764
chr22	27074200	27075200	-0.3036463012121248
chr22	27074300	27075300	0.3159631867300274
chr22	27074400	27075400	0.8397451554628237
chr22	27074500	27075500	0.6670506798113447
chr22	27074600	27075600	0.9411642041996848
chr22	27074700	27075700	0.9307446683558482
chr22	27075000	27076000	0.864694939257008
chr22	27075100	27076100	0.8295716122485637
chr22	27075200	27076200	0.7451087098654307
chr22	27075300	27076300	0.4109291188176551
chr22	27075900	27076900	-0.1923011359170422
chr22	27076000	27077000	-0.7641475096804187
chr22	27076100	27077100	-1.5550156966841873
chr22	27076200	27077200	-1.8253929615660511
chr22	27076300	27077300	-2.262956277312597
chr22	27076400	27077400	-2.5435009535451307
chr22	27076500	27077500	-3.4525087012051805
chr22	27076600	27077600	-4.2479223970608775
chr22	27076700	27077700	-5.32153375911561
chr22	27076800	27077800	-5.0869348956656815
chr22	27076900	27077900	-4.371139118267712
chr22	27077000	27078000	-4.317310353968652
chr22	27077100	27078100	-3.852819211973471
chr22	27077200	27078200	-3.8402945673875664
chr22	27077300	27078300	-3.62263941827672
chr22	27077400	27078400	-3.2517206312064935
chr22	27077500	27078500	-2.0837336604731718
chr22	27077600	27078600	-0.6095543122480003
chr22	27077700	27078700	-0.382297629781838
chr22	27077800	27078800	-0.2654245139586782
chr22	27077900	27078900	-0.7929866129478949
chr22	27078000	27079000	-0.5758828738329556
chr22	27078100	27079100	-0.136776771538604
chr22	27078200	27079200	-0.7194148268642968
chr22	27078300	27079300	-0.7285432672621922
chr22	27078400	27079400	-0.5792976792049505
chr22	27078500	27079500	-0.6631690234852461
chr22	27078600	27079600	-1.648369828134417
chr22	27078700	27079700	-1.4169011184442395
chr22	27078800	27079800	-1.5053779222637955
chr22	27078900	27079900	-1.499889634402347
chr22	27079000	27080000	-1.8780406444750735
chr22	27079100	27080100	-2.3314984428866423
chr22	27079200	27080200	-1.1582493241732483
chr22	27079300	27080300	-0.9562342230054108
chr22	27079400	27080400	-0.956023320285622
chr22	27079500	27080500	-1.0790485783231103
chr22	27080800	27081800	0.3790333336380325
chr22	27080900	27081900	0.5952884063428787
chr22	27081000	27082000	-0.13582957793276884
chr22	27081100	27082100	0.18976263288370315
chr22	27081200	27082200	-0.39524040159363705
chr22	27081300	27082300	-0.11893417379580795
chr22	27081400	27082400	-0.4349226001287391
chr22	27081500	27082500	-0.1218906413263518
chr22	27081600	27082600	0.06891755941154676
chr22	27081700	27082700	-0.4379363630304217
chr22	27081800	27082800	-0.3385823715250683
chr22	27081900	27082900	-0.6287409197526483
chr22	27082000	27083000	-0.4076862119592815
chr22	27082100	27083100	-0.6964859767126437
chr22	27082200	27083200	0.2498349086745323
chr22	27082300	27083300	-0.8433799249050579
chr22	27082400	27083400	-0.13608327899006675
chr22	27082500	27083500	-1.1842531898130897
chr22	27082600	27083600	-1.5177731095795466
chr22	27082700	27083700	-1.4650377099833929
chr22	27082800	27083800	-1.7079046581184882
chr22	27082900	27083900	-1.397523932894066
chr22	27083000	27084000	-1.832828271251379
chr22	27083100	27084100	-1.6264459882943194
chr22	27083200	27084200	-1.2548805891226382
chr22	27083300	27084300	-1.1694589033011498
chr22	27083400	27084400	-1.449552005189232
chr22	27083500	27084500	-0.9632630955092336
chr22	27083600	27084600	-1.1945947767937255
chr22	27083700	27084700	-1.2581970480507978
chr22	27083800	27084800	-0.9228942059118392
chr22	27083900	27084900	-1.249773623474334
chr22	27084800	27085800	-0.0067944398018688285
chr22	27084900	27085900	-0.5423782893852089
chr22	27085000	27086000	-0.4005857276025562
chr22	27085100	27086100	-0.9436078916054178
chr22	27085200	27086200	-0.5474702336023987
chr22	27085300	27086300	-0.578793031112271
chr22	27085400	27086400	-0.298771074958151
chr22	27085500	27086500	-0.39501190953030296
chr22	27085600	27086600	-0.9319402599079101
chr22	27085700	27086700	-0.6786458243424992
chr22	27085800	27086800	-0.7439288272426539
chr22	27085900	27086900	-0.3694578808554009
chr22	27086000	27087000	-0.29404921952201274
chr22	27086100	27087100	0.5283308588695809
chr22	27088100	27089100	-1.849426980205109
chr22	27088200	27089200	-2.0915717386521973
chr22	27088300	27089300	-1.949133273501124
chr22	27088400	27089400	-2.384550575048236
chr22	27088500	27089500	-2.5427583079737217
chr22	27088600	27089600	-2.0578156047636584
chr22	27088700	27089700	-2.0327143866596376
chr22	27088800	27089800	-1.1508411022747664
chr22	27088900	27089900	-1.9079088288900896
chr22	27089000	27090000	-1.9514145036504054
chr22	27089100	27090100	-2.34081953665802
chr22	27089200	27090200	-1.843854736694736
chr22	27089300	27090300	-1.9252130894395003
chr22	27089400	27090400	-1.7200641931166647
chr22	27089500	27090500	-1.7317914343233056
chr22	27089600	27090600	-2.4810476644976456
chr22	27089700	27090700	-2.8580757018894305
chr22	27089800	27090800	-3.784733392071629
chr22	27089900	27090900	-3.230966505867513
chr22	27090000	27091000	-3.217517309601717
chr22	27090100	27091100	-2.7358930821798952
chr22	27090200	27091200	-2.9719593293895805
chr22	27090300	27091300	-2.9579443928244933
chr22	27090400	27091400	-2.976401826629825
chr22	27091000	27092000	1.074774076588995
chr22	27091100	27092100	0.6944233651735614
chr22	27091200	27092200	0.5141568111054707
chr22	27091300	27092300	0.2175256492947548
chr22	27091400	27092400	0.09304929923285538
chr22	27091500	27092500	0.02041793388769408
chr22	27091600	27092600	0.32733050008926656
chr22	27091700	27092700	0.3437725520320692
chr22	27091800	27092800	0.2644193120344276
chr22	27091900	27092900	0.7117272344541455
chr22	27092000	27093000	0.2190874175075498
chr22	27092100	27093100	0.7988931125611692
chr22	27092200	27093200	0.7065359126968248
chr22	27093200	27094200	-1.320762908993593
chr22	27093300	27094300	-1.5055616737667583
chr22	27093400	27094400	-1.0685131542893809
chr22	27093500	27094500	-0.7784161211714482
chr22	27093600	27094600	-1.1244905212725849
chr22	27093700	27094700	-1.2605776665720452
chr22	27093800	27094800	-1.7277591983698333
chr22	27093900	27094900	-1.244895867258941
chr22	27094000	27095000	-0.5639945924484531
chr22	27094100	27095100	-0.19445450548114127
chr22	27094200	27095200	0.4570094004900124
chr22	27094300	27095300	0.5848865005030871
chr22	27094400	27095400	0.08510757405965604
chr22	27094500	27095500	-1.2453336117197338
chr22	27096300	27097300	0.12105005883864982
chr22	27096400	27097400	0.2376089041070888
chr22	27096500	27097500	0.3074286026604847
chr22	27096600	27097600	0.2854114349173532
chr22	27096700	27097700	0.31733969406131
chr22	27096800	27097800	0.2938504246296961
chr22	27096900	27097900	-0.014721883837663919
chr22	27097000	27098000	0.306286936087013
chr22	27097100	27098100	0.2555057674666357
chr22	27097200	27098200	0.5970022719927732
chr22	27098400	27099400	-0.270863681409664
chr22	27098500	27099500	-0.06773675804340891
chr22	27098600	27099600	0.3143686467000866
chr22	27098700	27099700	0.3460578676579236
chr22	27098800	27099800	0.33840293355181217
chr22	27098900	27099900	0.6295252347447032
chr22	27099000	27100000	0.9147406901156201
chr22	27099100	27100100	1.2980810334453592
chr22	27099200	27100200	0.9440783057391264
chr22	27099300	27100300	0.04698439083420552
chr22	27099400	27100400	0.09425986427484656
chr22	27099500	27100500	-0.04933219761629224
chr22	27099600	27100600	-0.25369885988900165
chr22	27099700	27100700	-0.5233436941473046
chr22	27099800	27100800	-0.5758894736774661
chr22	27099900	27100900	-0.8502572096527312
chr22	27100000	27101000	-1.9693889228471564
chr22	27100100	27101100	-2.8434275050827944
chr22	27100800	27101800	0.4210424093653662
chr22	27100900	27101900	0.456133880299963
chr22	27102400	27103400	-2.447299847615492
chr22	27102500	27103500	-2.913101646344931
chr22	27102600	27103600	-2.6360377848426872
chr22	27102700	27103700	-2.9167196066966623
chr22	27102800	27103800	-2.9849640672820588
chr22	27102900	27103900	-2.1538952443231385
chr22	27103000	27104000	-2.4000689468807046
chr22	27103100	27104100	-1.8134838531610704
chr22	27103200	27104200	-1.93072090936366
chr22	27103300	27104300	-3.153478207318739
chr22	27103400	27104400	-2.8018021197049987
chr22	27103500	27104500	-2.6351387788362444
chr22	27103600	27104600	-2.8600015817370434
chr22	27103700	27104700	-2.869312244091853
chr22	27103800	27104800	-2.7505392253000807
chr22	27103900	27104900	-3.0228074950034687
chr22	27104000	27105000	-2.957438597339422
chr22	27104100	27105100	-2.9872198863786177
chr22	27104200	27105200	-2.6337053846542813
chr22	27104900	27105900	-0.7718593381869493
chr22	27105000	27106000	-1.0802449148139583
chr22	27105100	27106100	-0.7708065955780908
chr22	27105200	27106200	-1.6887265704762948
chr22	27105300	27106300	-0.9934377331236957
chr22	27105400	27106400	-1.0096493906536623
chr22	27105500	27106500	-1.0543707842087984
chr22	27105600	27106600	-1.4605451312721247
chr22	27105700	27106700	-1.8387156440880124
chr22	27105800	27106800	-1.7303678446905408
chr22	27105900	27106900	-1.651771281746414
chr22	27106000	27107000	-1.0568709825263747
chr22	27106100	27107100	-1.0391675014826909
chr22	27106200	27107200	0.4546818466946623
chr22	27107000	27108000	-0.92599355214524
chr22	27107100	27108100	-1.366234978045072
chr22	27107200	27108200	-1.3707499611497047
chr22	27107300	27108300	-1.3761871207150078
chr22	27107400	27108400	-2.0576579899212186
chr22	27107500	27108500	-2.2147305928488685
chr22	27107600	27108600	-2.1130753048306685
chr22	27107700	27108700	-2.854156558846706
chr22	27107800	27108800	-3.2738324583365834
chr22	27108300	27109300	-1.826196909025415
chr22	27108400	27109400	-1.257416963775352
chr22	27108500	27109500	-0.8362171433926694
chr22	27108600	27109600	-1.1959576717802067
chr22	27108700	27109700	-0.7229106598576867
chr22	27108800	27109800	-0.35314727903855153
chr22	27108900	27109900	-0.3045417952432267
chr22	27109000	27110000	-0.6834246912193459
chr22	27109100	27110100	-1.0418323008307024
chr22	27109200	27110200	-1.0633529739904872
chr22	27109300	27110300	-2.2813634922651085
chr22	27109400	27110400	-2.3230615808811206
chr22	27109500	27110500	-2.6317287902997144
chr22	27109600	27110600	-2.3991649929759693
chr22	27109700	27110700	-2.532532666783543
chr22	27109800	27110800	-3.0199433943505194
chr22	27109900	27110900	-2.599322688801002
chr22	27110000	27111000	-3.253908432385617
chr22	27110100	27111100	-2.8764313890699142
chr22	27110200	27111200	-2.2827839977201645
chr22	27110300	27111300	-1.6593598094917623
chr22	27110400	27111400	-1.4263259398668584
chr22	27110500	27111500	-1.2322863053606241
chr22	27110600	27111600	-1.6129997268442198
chr22	27110700	27111700	-1.4448226922736154
chr22	27110800	27111800	-1.1216279320098843
chr22	27110900	27111900	-1.107673414027258
chr22	27111000	27112000	-0.2637414099394288
chr22	27111100	27112100	-1.1615969669226012
chr22	27111200	27112200	-1.3853802488293552
chr22	27111300	27112300	-1.5211108152122117
chr22	27111400	27112400	-1.86704600623056
chr22	27111500	27112500	-1.9754187414900632
chr22	27111600	27112600	-1.1342824471879271
chr22	27111700	27112700	-1.3942201256527922
chr22	27112300	27113300	-1.6619644983503672
chr22	27112400	27113400	-1.5664581523358123
chr22	27112500	27113500	-0.9678891928772144
chr22	27112600	27113600	-0.8559151212705366
chr22	27112700	27113700	-0.8911511500084659
chr22	27112800	27113800	-0.9061681189472676
chr22	27112900	27113900	-1.1404979513988027
chr22	27113000	27114000	-0.07139044357829322
chr22	27113100	27114100	-0.4735333533226483
chr22	27113200	27114200	-0.21688417542271413
chr22	27113300	27114300	-0.7420035697033955
chr22	27113400	27114400	-0.8382203459395502
chr22	27113500	27114500	-1.0013385577019829
chr22	27113600	27114600	-1.1396776582032808
chr22	27114800	27115800	-1.024576536388267
chr22	27114900	27115900	-1.094968594623064
chr22	27115000	27116000	-1.209787852547187
chr22	27115100	27116100	-1.1511061491984558
chr22	27115200	27116200	-0.9627512460988792
chr22	27115300	27116300	-1.6327928201176272
chr22	27115400	27116400	-1.0564040656115603
chr22	27116200	27117200	-2.110933088660219
chr22	27116300	27117300	-2.81139056555259
chr22	27116400	27117400	-3.2399962821930464
chr22	27116500	27117500	-2.7830994062509906
chr22	27116600	27117600	-2.9781123665377893
chr22	27116700	27117700	-2.9217100563564693
chr22	27116800	27117800	-2.8603395237716724
chr22	27116900	27117900	-2.746857841421801
chr22	27117000	27118000	-3.2572635503914658
chr22	27117100	27118100	-3.874447881780395
chr22	27117200	27118200	-2.6506131454543778
chr22	27117300	27118300	-2.3177850173031285
chr22	27117400	27118400	-2.0251058618010345
chr22	27117500	27118500	-2.0929839080700736
chr22	27117600	27118600	-1.8534886357217235
chr22	27117700	27118700	-2.157758003903952
chr22	27117800	27118800	-2.362448983886668
chr22	27117900	27118900	-1.7527755121689854
chr22	27118000	27119000	-1.1475114884241675
chr22	27118100	27119100	-0.6382725321925277
chr22	27118200	27119200	-1.4063455959097169
chr22	27118300	27119300	-1.6631798648371678
chr22	27118400	27119400	-1.4319797222229036
chr22	27118500	27119500	-1.958433413407905
chr22	27118600	27119600	-2.3567956951031848
chr22	27118700	27119700	-2.176534574033751
chr22	27118800	27119800	-1.928147862853304
chr22	27118900	27119900	-2.254766656557976
chr22	27119000	27120000	-2.0583800384330404
chr22	27119100	27120100	-2.320417429601422
chr22	27119200	27120200	-2.4775646414634167
chr22	27119300	27120300	-1.7001074599995103
chr22	27119400	27120400	-1.549423431078897
chr22	27119500	27120500	-1.9665549687989792
chr22	27119600	27120600	-1.52397700104846
chr22	27119700	27120700	-1.4386514791435825
chr22	27119800	27120800	-1.524689898570722
chr22	27119900	27120900	-0.9029725742180478
chr22	27120000	27121000	-0.9709696476804146
chr22	27120100	27121100	-1.2718385958123035
chr22	27121100	27122100	-1.3963245599477745
chr22	27121200	27122200	-1.5743263532732767
chr22	27122900	27123900	-1.3759942543022845
chr22	27123000	27124000	-1.785464720512344
chr22	27123100	27124100	-1.396858444833164
chr22	27123200	27124200	-1.3026094583529335
chr22	27123300	27124300	-0.4392370973654008
chr22	27123400	27124400	-0.22461588065047214
chr22	27123500	27124500	-0.7914422112673859
chr22	27123600	27124600	-0.6719898103514917
chr22	27123700	27124700	-0.1125474861676826
chr22	27123800	27124800	0.4922281576524895
chr22	27123900	27124900	0.8173756133013259
chr22	27124000	27125000	0.5997136023639832
chr22	27124100	27125100	-0.14471733633294326
chr22	27124200	27125200	0.12245228424591335
chr22	27124300	27125300	-0.20883732280802247
chr22	27124400	27125400	-0.28942436878552746
chr22	27124500	27125500	-0.2898788078255038
chr22	27124600	27125600	-0.31284381152323204
chr22	27124700	27125700	-0.4861789347456409
chr22	27124800	27125800	-0.949213894769732
chr22	27124900	27125900	-0.8303420826205142
chr22	27125000	27126000	-0.22741273280263927
chr22	27125100	27126100	0.35187759662011336
chr22	27126300	27127300	-1.5352655719092625
chr22	27126400	27127400	-1.3566346367005848
chr22	27126500	27127500	-1.4162242783433503
chr22	27126600	27127600	-1.3460392036854056
chr22	27126700	27127700	-1.3648338014939982
chr22	27126800	27127800	-1.3604495897176418
chr22	27126900	27127900	-1.3179241992288986
chr22	27127400	27128400	-2.0052465315384014
chr22	27127500	27128500	-1.670920948630766
chr22	27127600	27128600	-1.9602484412410648
chr22	27127700	27128700	-1.6372875017406758
chr22	27127800	27128800	-1.5495826427626431
chr22	27127900	27128900	-1.2260318917580473
chr22	27128000	27129000	-1.145740166461863
chr22	27128100	27129100	-1.3414603090667911
chr22	27128200	27129200	-0.9963190969283088
chr22	27128300	27129300	-0.11288617864904855
chr22	27128400	27129400	-0.2756399246397996
chr22	27128500	27129500	-0.3810860066756649
chr22	27128600	27129600	-0.16572366776281094
chr22	27128700	27129700	-0.7566457776438947
chr22	27128800	27129800	-0.5725479788040561
chr22	27128900	27129900	-0.7118146824228408
chr22	27129000	27130000	-0.8690492190443453
chr22	27129100	27130100	-0.4414703802841051
chr22	27130200	27131200	-0.6227775824967319
chr22	27130300	27131300	-0.7206456293896569
chr22	27130400	27131400	-0.6542197062684433
chr22	27130900	27131900	-0.9188250398608632
chr22	27131000	27132000	-1.07313156964
chr22	27131100	27132100	-1.9034165326003565
chr22	27131200	27132200	-1.5936756951516031
chr22	27131300	27132300	-1.8735106847641323
chr22	27131400	27132400	-1.2279263424713105
chr22	27131500	27132500	-1.1356970091248924
chr22	27131600	27132600	-0.3822864141189486
chr22	27131700	27132700	-0.6363766124537015
chr22	27131800	27132800	0.11486101174086087
chr22	27131900	27132900	1.0607956736491106
chr22	27132000	27133000	0.7914044386481784
chr22	27132100	27133100	0.6815570355327643
chr22	27132200	27133200	0.6776183945002064
chr22	27132300	27133300	0.7251473472703691
chr22	27132400	27133400	0.16632222586520962
chr22	27132500	27133500	0.4922250353573393
chr22	27132600	27133600	-0.4805437548057783
chr22	27132700	27133700	-0.5636329790926989
chr22	27132800	27133800	-1.2473968912628857
chr22	27132900	27133900	-1.804991952131254
chr22	27133000	27134000	-1.6642182965565064
chr22	27133100	27134100	-1.0120227556782908
chr22	27133200	27134200	-1.15841583787935
chr22	27133300	27134300	-1.253554404799191
chr22	27133400	27134400	-1.2380162755789146
chr22	27133500	27134500	-1.3997798623263062
chr22	27133600	27134600	-0.9226640894880678
chr22	27133700	27134700	-1.1218466390141824
chr22	27133800	27134800	-1.0745564007641135
chr22	27133900	27134900	-0.7530368785038466
chr22	27134000	27135000	-0.32478691047964164
chr22	27134100	27135100	0.18762481566880973
chr22	27134200	27135200	0.14685557545579767
chr22	27134300	27135300	0.3519071508447144
chr22	27134400	27135400	0.9103621769819108
chr22	27134500	27135500	0.9513818885942972
chr22	27134600	27135600	0.6500671596333906
chr22	27134700	27135700	0.8342261403593545
chr22	27134800	27135800	1.2192781038056204
chr22	27134900	27135900	0.9977436756392268
chr22	27135000	27136000	0.879566823308433
chr22	27135100	27136100	0.4455917858638921
chr22	27135200	27136200	0.5194253008804278
chr22	27135300	27136300	-0.09167637013673208
chr22	27135400	27136400	-0.7629785695998772
chr22	27135500	27136500	-1.1165097312658474
chr22	27135600	27136600	-1.0040335137874459
chr22	27135700	27136700	-1.2860966260108708
chr22	27135800	27136800	-1.4638522178837483
chr22	27135900	27136900	-1.3655233418092945
chr22	27136000	27137000	-1.2553767009017547
chr22	27136100	27137100	-1.1867416301158291
chr22	27136200	27137200	-1.4588483958263012
chr22	27136300	27137300	-1.0317855822650208
chr22	27136400	27137400	-0.9105634459648818
chr22	27136500	27137500	-0.4375330153823941
chr22	27136600	27137600	-0.05042232314694313
chr22	27136700	27137700	-0.5579717212558521
chr22	27136800	27137800	-0.7728235396213596
chr22	27136900	27137900	-0.7052511611734433
chr22	27137000	27138000	-0.7049606370470782
chr22	27137100	27138100	-0.3425383152220274
chr22	27137200	27138200	-0.1912272596623346
chr22	27137300	27138300	0.08944749293751078
chr22	27137400	27138400	0.37839013816301226
chr22	27137500	27138500	0.2314680210572976
chr22	27137600	27138600	0.18769902682300768
chr22	27137700	27138700	0.2084396294975434
chr22	27137800	27138800	0.25828218076298565
chr22	27137900	27138900	0.3020767967057685
chr22	27138000	27139000	0.15997022091341884
chr22	27138100	27139100	-0.4556111269288904
chr22	27138200	27139200	-0.435026383465615
chr22	27138300	27139300	-0.6469982836132132
chr22	27138400	27139400	-1.078305044426706
chr22	27138500	27139500	-1.1749002842942229
chr22	27138600	27139600	-1.3143332858493488
chr22	27138700	27139700	-0.4891756157259749
chr22	27138800	27139800	-0.6222537420123343
chr22	27138900	27139900	-1.178579079477157
chr22	27139000	27140000	-1.9043282059242987
chr22	27139100	27140100	-1.1241617431647226
chr22	27139200	27140200	-1.3607516299631297
chr22	27139300	27140300	-1.0190125062735833
chr22	27139400	27140400	-1.010847978950144
chr22	27139500	27140500	-1.056710641420148
chr22	27139600	27140600	-1.1593712489136059
chr22	27139700	27140700	-1.0559478067558532
chr22	27139800	27140800	-1.2830678714149857
chr22	27139900	27140900	-1.4741411622140017
chr22	27140000	27141000	-0.4404136865763511
chr22	27140100	27141100	-0.5215819258927694
chr22	27140200	27141200	-0.5269600208503697
chr22	27140300	27141300	-0.952900212907326
chr22	27140400	27141400	-1.9433961474236319
chr22	27140500	27141500	-2.112838984695898
chr22	27140600	27141600	-1.7800822079283023
chr22	27140700	27141700	-2.2397279055080035
chr22	27140800	27141800	-1.9976801141524023
chr22	27140900	27141900	-1.888895025026176
chr22	27141000	27142000	-2.780002962233722
chr22	27142100	27143100	-2.193622921387489
chr22	27142200	27143200	-1.935232063118946
chr22	27142300	27143300	-1.5717610041458268
chr22	27142400	27143400	-1.533003569840457
chr22	27142500	27143500	-1.0113135834764453
chr22	27142600	27143600	-0.7693919572336549
chr22	27142700	27143700	-1.2590662400840833
chr22	27142800	27143800	-1.6748997125181122
chr22	27142900	27143900	-1.0090668295560548
chr22	27143000	27144000	-1.6047618330252962
chr22	27143100	27144100	-1.0714436675063068
chr22	27143200	27144200	-1.3155603914588103
chr22	27143300	27144300	-0.7843266530794135
chr22	27143400	27144400	-0.5076073561132067
chr22	27143500	27144500	-0.1767544216238615
chr22	27143600	27144600	-0.1267530309944916
chr22	27143700	27144700	0.2584155875428414
chr22	27143800	27144800	0.8548608464888442
chr22	27143900	27144900	1.1408064745247442
chr22	27144000	27145000	1.0779416029786288
chr22	27144100	27145100	0.7556782179173052
chr22	27144200	27145200	0.6019941430847459
chr22	27144300	27145300	0.10404423335405302
chr22	27144400	27145400	0.20762890069082948
chr22	27144500	27145500	-0.4810779198135464
chr22	27144600	27145600	-0.1611358857672946
chr22	27144700	27145700	-0.4309307120944025
chr22	27144800	27145800	-0.9243469722942036
chr22	27144900	27145900	-1.6671865594364017
chr22	27145000	27146000	-1.1982694183869431
chr22	27145100	27146100	-0.8814526769029483
chr22	27145200	27146200	-0.5387275337197426
chr22	27145300	27146300	-0.4586075088632194
chr22	27145400	27146400	-0.5408582030968324
chr22	27145500	27146500	-0.2414228450000097
chr22	27145600	27146600	-0.4287986346433218
chr22	27145700	27146700	-0.3212023145562269
chr22	27145800	27146800	0.2930022642895935
chr22	27145900	27146900	0.7341679596012797
chr22	27146000	27147000	0.4579470287306347
chr22	27146100	27147100	0.51820611964858
chr22	27146200	27147200	0.4175264990501693
chr22	27146300	27147300	-0.28786671081037146
chr22	27146400	27147400	-0.13558263839198054
chr22	27146500	27147500	-0.7869201414652973
chr22	27146600	27147600	-1.2656183471411169
chr22	27146700	27147700	-1.435213316944586
chr22	27146800	27147800	-1.9931816035934704
chr22	27146900	27147900	-2.1350024151974853
chr22	27147000	27148000	-1.6063252706128548
chr22	27147100	27148100	-2.09852131115442
chr22	27147200	27148200	-2.1811449911321232
chr22	27147300	27148300	-1.2321347267328246
chr22	27147400	27148400	-1.4676835628141798
chr22	27147500	27148500	-1.1240895904657209
chr22	27147600	27148600	-0.8546829340904001
chr22	27147700	27148700	-1.3065900741373957
chr22	27147800	27148800	-0.7329261638090868
chr22	27147900	27148900	-1.0326582047938853
chr22	27148000	27149000	-1.8658591824676645
chr22	27148100	27149100	-1.458465523078863
chr22	27148200	27149200	-1.4037615392016352
chr22	27148300	27149300	-1.408195073400104
chr22	27148400	27149400	-1.2629016659969547
chr22	27148500	27149500	-1.034894517233045
chr22	27148600	27149600	-0.4660877805941066
chr22	27148700	27149700	-0.02074367214425901
chr22	27148800	27149800	-0.5067699212758833
chr22	27148900	27149900	-0.6722156507494886
chr22	27149000	27150000	0.07385111147614191
chr22	27149100	27150100	-0.01948988493416293
chr22	27149200	27150200	0.3071746724522472
chr22	27149300	27150300	0.12932109087785087
chr22	27149400	27150400	0.3884501556037432
chr22	27149500	27150500	0.9263037080384168
chr22	27149600	27150600	0.5168253554467077
chr22	27149700	27150700	1.00172047319706
chr22	27149800	27150800	1.004330297804822
chr22	27149900	27150900	0.6658032300151255
chr22	27150000	27151000	0.4904619096657306
chr22	27150100	27151100	0.4319779951910824
chr22	27150200	27151200	0.3651087646752884
chr22	27150300	27151300	0.06011608276088355
chr22	27150400	27151400	-0.8408599688022017
chr22	27150500	27151500	-0.5132161393304535
chr22	27150600	27151600	-1.1026536348100198
chr22	27150700	27151700	-1.1348227373357331
chr22	27150800	27151800	-1.0727066418991298
chr22	27150900	27151900	-0.3128618693642249
chr22	27151000	27152000	-0.4905941660149234
chr22	27151100	27152100	-0.23054834166650426
chr22	27151200	27152200	-0.743239747471675
chr22	27151300	27152300	-0.7309700642831902
chr22	27151400	27152400	-0.3901217703097316
chr22	27151500	27152500	-1.37626908747795
chr22	27151600	27152600	-0.8246717886571185
chr22	27151700	27152700	-0.6947165796217202
chr22	27151800	27152800	-0.6328567501680176
chr22	27151900	27152900	-1.023678139499109
chr22	27152000	27153000	-1.249198928928187
chr22	27152100	27153100	-1.6308829579124038
chr22	27152200	27153200	-1.5395854254807901
chr22	27153300	27154300	-1.6848368495243242
chr22	27153400	27154400	-2.148605117640391
chr22	27153500	27154500	-2.373271252399214
chr22	27153600	27154600	-2.202216277733623
chr22	27153700	27154700	-2.5285635971768574
chr22	27153800	27154800	-2.1753524808948805
chr22	27153900	27154900	-1.5461076088880443
chr22	27154000	27155000	-0.869623866557517
chr22	27154100	27155100	-1.240551512342261
chr22	27154200	27155200	-1.0295473314320174
chr22	27154300	27155300	-0.3094177394555885
chr22	27154400	27155400	0.1237619212380371
chr22	27155200	27156200	-2.104406431380539
chr22	27155300	27156300	-2.3959456949751154
chr22	27155400	27156400	-2.409643153615021
chr22	27155500	27156500	-2.4247638915552665
chr22	27155600	27156600	-2.522813638578859
chr22	27155700	27156700	-2.7267357369273064
chr22	27155800	27156800	-2.7024727566847475
chr22	27155900	27156900	-2.6424536947105706
chr22	27156000	27157000	-2.398194392575721
chr22	27156100	27157100	-1.8514478812179864
chr22	27156200	27157200	-0.8354138387252729
chr22	27156300	27157300	-0.20492063314724768
chr22	27156400	27157400	0.4035375765031452
chr22	27156500	27157500	0.22488464663292296
chr22	27156600	27157600	0.6024981872801775
chr22	27156700	27157700	0.9835530827655556
chr22	27156800	27157800	1.4024167318378202
chr22	27156900	27157900	1.5301085844371256
chr22	27157000	27158000	1.2703658959952269
chr22	27157700	27158700	-0.8235907811173511
chr22	27157800	27158800	-1.4520732363932138
chr22	27157900	27158900	-1.8696127777655467
chr22	27158000	27159000	-2.5047066938189553
chr22	27158100	27159100	-2.7303467250691105
chr22	27158200	27159200	-1.8852713459916453
chr22	27158300	27159300	-0.5816103060124765
chr22	27158400	27159400	-1.5565854604859162
chr22	27158500	27159500	-1.9511072624505283
chr22	27158600	27159600	-2.008969270366663
chr22	27158700	27159700	-1.9243697782817768
chr22	27158800	27159800	-1.5120307512554207
chr22	27158900	27159900	-1.012663780828298
chr22	27159000	27160000	-0.35795129141570925
chr22	27159100	27160100	-0.44054369667833015
chr22	27159200	27160200	-1.154907725409715
chr22	27159300	27160300	-1.4277068797766677
chr22	27159400	27160400	-1.025671532482949
chr22	27159500	27160500	-0.51763448306938
chr22	27159600	27160600	-0.8051960534639984
chr22	27159700	27160700	-1.1180029879161757
chr22	27159800	27160800	-1.1443665789051651
chr22	27159900	27160900	-0.9445827501078732
chr22	27160000	27161000	-1.1617495903197843
chr22	27160100	27161100	-1.5477099734558315
chr22	27160200	27161200	-1.337320564439353
chr22	27160300	27161300	-1.51594313482521
chr22	27160400	27161400	-1.2969109772545762
chr22	27160500	27161500	-1.3206411555262343
chr22	27160600	27161600	-0.6650266981812107
chr22	27160700	27161700	0.18149668593181995
chr22	27160800	27161800	0.19830979146546365
chr22	27160900	27161900	0.16016167843412513
chr22	27161000	27162000	0.5339319840798036
chr22	27161100	27162100	1.0999794205514966
chr22	27161200	27162200	1.1912933505780716
chr22	27161300	27162300	1.3560419849856102
chr22	27161400	27162400	1.6281665867862505
chr22	27161500	27162500	1.3064616622328025
chr22	27161600	27162600	0.8633677647218201
chr22	27161700	27162700	0.0890314086682951
chr22	27161800	27162800	-0.2189800769273117
chr22	27161900	27162900	-1.2069401322845998
chr22	27162000	27163000	-1.1620325917512733
chr22	27162100	27163100	-1.2125263320909652
chr22	27162200	27163200	-1.373639073384209
chr22	27162300	27163300	-1.20754725385895
chr22	27162400	27163400	-1.1086863952190664
chr22	27162500	27163500	-0.7011721897905789
chr22	27163300	27164300	0.7496908718295677
chr22	27163400	27164400	0.4122375079455886
chr22	27163500	27164500	0.3976915381037453
chr22	27163600	27164600	0.06750806605749712
chr22	27163700	27164700	-0.3071749757611709
chr22	27163800	27164800	-0.5358231644225465
chr22	27163900	27164900	-0.4297804270646418
chr22	27164000	27165000	0.17638722689471562
chr22	27164100	27165100	0.3010545841387826
chr22	27164200	27165200	-0.2226611511452554
chr22	27164300	27165300	0.06007532260868595
chr22	27164400	27165400	-0.31345601063631834
chr22	27164500	27165500	-0.3961524295651345
chr22	27164600	27165600	-0.8919145725971029
chr22	27164700	27165700	-1.3680702180163182
chr22	27164800	27165800	-1.2613854710144612
chr22	27164900	27165900	-1.4012736042946237
chr22	27165000	27166000	-1.643641151408079
chr22	27165100	27166100	-1.8393810167683369
chr22	27165200	27166200	-1.66347199869644
chr22	27165300	27166300	-2.007597484292164
chr22	27165400	27166400	-2.3557531945156454
chr22	27165500	27166500	-2.27652685629358
chr22	27165600	27166600	-2.066512303361621
chr22	27165700	27166700	-1.1897358143850734
chr22	27165800	27166800	-1.6126078260823011
chr22	27165900	27166900	-0.9572469340540226
chr22	27166000	27167000	-1.1775807323640495
chr22	27166100	27167100	-0.5363722613476514
chr22	27166200	27167200	-0.5104700153868482
chr22	27166300	27167300	-0.621486823480172
chr22	27166400	27167400	-0.33001269588115223
chr22	27166500	27167500	-0.45911757297141204
chr22	27166600	27167600	-0.3007969663538983
chr22	27166700	27167700	-0.6022493490003317
chr22	27166800	27167800	-0.3947379260077468
chr22	27166900	27167900	-1.1747290618645416
chr22	27167000	27168000	-0.95952679585227
chr22	27167100	27168100	-1.8472660200491413
chr22	27167200	27168200	-2.0274729680091705
chr22	27167300	27168300	-2.3240576220162943
chr22	27167400	27168400	-1.6811430946351713
chr22	27167500	27168500	-1.7978863295311382
chr22	27167600	27168600	-1.8892921047182805
chr22	27167700	27168700	-1.8342011241695937
chr22	27167800	27168800	-1.2739953486269289
chr22	27167900	27168900	-1.273288118949769
chr22	27168000	27169000	-0.5997921385434405
chr22	27168100	27169100	-0.2712104910538917
chr22	27168200	27169200	0.06236053467672875
chr22	27168300	27169300	0.15880090128999394
chr22	27168400	27169400	-0.3273027010688134
chr22	27168500	27169500	-0.17586769101494484
chr22	27168600	27169600	0.005987510039196914
chr22	27168700	27169700	0.07235413895671909
chr22	27168800	27169800	-0.2843605027685838
chr22	27168900	27169900	-0.07183615669340328
chr22	27169000	27170000	-0.5534977719006539
chr22	27170000	27171000	-2.2306090329446313
chr22	27170100	27171100	-0.8918158433038486
chr22	27170200	27171200	-1.1819666390064232
chr22	27170300	27171300	-0.8560177930937319
chr22	27170400	27171400	-0.8005776833335891
chr22	27170500	27171500	-1.1273953367151857
chr22	27170600	27171600	-1.2084498983195309
chr22	27170700	27171700	-0.8403358239342765
chr22	27170800	27171800	-0.2002080847012624
chr22	27170900	27171900	-0.3691965836078789
chr22	27171000	27172000	-0.17410315642773735
chr22	27171100	27172100	-0.7648695037735698
chr22	27171200	27172200	-0.28475963321088466
chr22	27171300	27172300	-0.6319124232476717
chr22	27171400	27172400	-1.0128915527764182
chr22	27171500	27172500	-1.0526687902280354
chr22	27171600	27172600	-1.05959109699365
chr22	27171700	27172700	-1.577816107484951
chr22	27171800	27172800	-1.5763153756760169
chr22	27171900	27172900	-1.6062621801107215
chr22	27172000	27173000	-1.3063579469611253
chr22	27172900	27173900	-1.513704257307878
chr22	27173000	27174000	-2.109573482289537
chr22	27173100	27174100	-1.8411259470983008
chr22	27173200	27174200	-1.984551355836576
chr22	27173300	27174300	-1.927965100152799
chr22	27173400	27174400	-2.322957502164605
chr22	27173500	27174500	-2.694431841571828
chr22	27173600	27174600	-2.540801904992529
chr22	27173700	27174700	-2.291130733395044
chr22	27173800	27174800	-2.3196394241599463
chr22	27173900	27174900	-2.621410729934083
chr22	27174000	27175000	-2.4946220594374826
chr22	27174100	27175100	-2.2367547819013867
chr22	27174200	27175200	-2.1714764228509416
chr22	27174300	27175300	-2.777294528933293
chr22	27174400	27175400	-2.180657077641432
chr22	27174500	27175500	-2.894773459153201
chr22	27174600	27175600	-3.04768928324344
chr22	27174700	27175700	-3.3090266908185297
chr22	27174800	27175800	-3.195205432071529
chr22	27174900	27175900	-3.136578089805365
chr22	27175000	27176000	-3.171422932926728
chr22	27175100	27176100	-3.6068511573990607
chr22	27175200	27176200	-3.0996880413250585
chr22	27175300	27176300	-1.4715261941620623
chr22	27175400	27176400	-1.5778148804789545
chr22	27175500	27176500	0.06140052815972631
chr22	27175600	27176600	0.2328298484652725
chr22	27175700	27176700	1.5675581486940655
chr22	27175800	27176800	1.1233593367162615
chr22	27175900	27176900	1.4301683932698999
chr22	27176000	27177000	1.0435570508228857
chr22	27176100	27177100	0.4435472512048859
chr22	27176200	27177200	-0.6817325150131257
chr22	27176300	27177300	-1.6247706783135891
chr22	27176400	27177400	-1.2421405758637367
chr22	27176500	27177500	-1.4125424996098022
chr22	27176600	27177600	-1.7849875665051758
chr22	27176700	27177700	-2.2630974785080857
chr22	27176800	27177800	-1.8744369527691696
chr22	27176900	27177900	-2.04915791493956
chr22	27177000	27178000	-1.5332280108761978
chr22	27177100	27178100	-1.0348356173114206
chr22	27177200	27178200	-0.3596324635962276
chr22	27177300	27178300	0.0794368062998926
chr22	27177400	27178400	-0.4767569634845426
chr22	27177500	27178500	0.06488286531375285
chr22	27177600	27178600	0.2697320679689918
chr22	27177700	27178700	0.9060167775075882
chr22	27177800	27178800	0.7352924329972219
chr22	27177900	27178900	0.007764676003314162
chr22	27178000	27179000	0.10605600687987712
chr22	27178100	27179100	0.029550100639394436
chr22	27178200	27179200	0.04062731683558032
chr22	27178300	27179300	-0.3218309693409533
chr22	27178400	27179400	0.14269600379106478
chr22	27178500	27179500	0.029176568535022162
chr22	27178600	27179600	-0.11087332925085816
chr22	27178700	27179700	-0.3949361081757724
chr22	27178800	27179800	0.3827446675549375
chr22	27178900	27179900	0.2865165455788181
chr22	27179000	27180000	-0.4296782615100947
chr22	27179100	27180100	-0.1094289580409966
chr22	27179200	27180200	-0.11956589496598972
chr22	27179300	27180300	0.059743318745931376
chr22	27179400	27180400	-0.6689339546279871
chr22	27179500	27180500	-0.9620844396831318
chr22	27179600	27180600	-1.391783604665831
chr22	27179700	27180700	-1.737294845896334
chr22	27179800	27180800	-1.864416830548943
chr22	27179900	27180900	-1.4224152161821542
chr22	27180000	27181000	-1.1847878098975313
chr22	27180100	27181100	-1.9640684160760729
chr22	27180200	27181200	-2.0132647193282045
chr22	27180300	27181300	-2.7731355972127387
chr22	27180400	27181400	-2.7758005916533244
chr22	27180500	27181500	-2.0293919862364613
chr22	27180600	27181600	-2.4774294963875105
chr22	27180700	27181700	-2.036407582154318
chr22	27180800	27181800	-2.033525873206764
chr22	27180900	27181900	-1.7510339655140492
chr22	27181000	27182000	-2.1349861710404894
chr22	27181100	27182100	-1.3554168314247994
chr22	27181200	27182200	-1.4872625815722438
chr22	27181300	27182300	-1.0230982800237771
chr22	27181400	27182400	-1.1486844840151018
chr22	27181500	27182500	-1.7660233031151982
chr22	27181600	27182600	-0.6406450779780104
chr22	27181700	27182700	-1.7216354058530687
chr22	27181800	27182800	-2.4051299064921947
chr22	27181900	27182900	-2.83690670911252
chr22	27182000	27183000	-2.446832994122838
chr22	27182100	27183100	-2.8661123300583
chr22	27182200	27183200	-2.3179632429000443
chr22	27182300	27183300	-2.3306512660698053
chr22	27182400	27183400	-2.3651286765526938
chr22	27182500	27183500	-2.268013303659625
chr22	27182600	27183600	-2.6848905171578648
chr22	27182700	27183700	-2.690647834846206
chr22	27182800	27183800	-2.263033853323249
chr22	27182900	27183900	-1.8693809995449056
chr22	27183000	27184000	-1.126406239792256
chr22	27183100	27184100	-1.3455256288701338
chr22	27183200	27184200	-2.219554190080541
chr22	27183300	27184300	-2.3603837547220543
chr22	27183400	27184400	-1.642199989371025
chr22	27183500	27184500	-1.8354010179842344
chr22	27183600	27184600	-2.1588471431892167
chr22	27183700	27184700	-1.308175244943905
chr22	27183800	27184800	-1.3181794987766038
chr22	27183900	27184900	-1.4279663938890768
chr22	27184000	27185000	-1.4878431634512737
chr22	27184100	27185100	-0.4388083048611094
chr22	27184200	27185200	0.5270043883192397
chr22	27184300	27185300	0.5835218578469549
chr22	27184800	27185800	1.810925886832688
chr22	27184900	27185900	1.2338106270035638
chr22	27185000	27186000	1.056248391182944
chr22	27185100	27186100	0.6485796620924321
chr22	27185200	27186200	0.4773611328435985
chr22	27185300	27186300	-0.5086432118908144
chr22	27185400	27186400	-0.3654897855181913
chr22	27185500	27186500	-0.7122234418079002
chr22	27185600	27186600	-0.6399017860037957
chr22	27185700	27186700	-0.9774302867209312
chr22	27185800	27186800	-1.1339530584719373
chr22	27185900	27186900	-1.015874906576453
chr22	27186000	27187000	-0.9798521824448196
chr22	27186100	27187100	-0.6632832742267825
chr22	27186200	27187200	-1.3292241553839612
chr22	27188200	27189200	-2.1587653064490966
chr22	27188300	27189300	-1.9361320602603955
chr22	27188400	27189400	-2.016828619174361
chr22	27188500	27189500	-1.3720360625029586
chr22	27188600	27189600	-1.0307648891909649
chr22	27188700	27189700	-1.2557576141045643
chr22	27188800	27189800	-1.4472771732815355
chr22	27188900	27189900	-0.07903496468204235
chr22	27189000	27190000	0.13899410502706144
chr22	27189100	27190100	0.42215633378553374
chr22	27189200	27190200	0.5470550591397517
chr22	27189300	27190300	0.3825790203781978
chr22	27189400	27190400	0.4138877143185899
chr22	27189500	27190500	-0.0684878137654222
chr22	27189600	27190600	-0.5015908966266677
chr22	27189700	27190700	-1.022183371189782
chr22	27189800	27190800	-0.8109837625714362
chr22	27189900	27190900	-1.3898552287969983
chr22	27190000	27191000	-1.7630028604857968
chr22	27190100	27191100	-2.1435797274502657
chr22	27190200	27191200	-2.213960967033189
chr22	27190300	27191300	-2.2000720157907168
chr22	27190400	27191400	-3.603963619173841
chr22	27190500	27191500	-3.1028436339545182
chr22	27190600	27191600	-2.8165650046319075
chr22	27190700	27191700	-1.6243336597530522
chr22	27190800	27191800	-2.2744954390748
chr22	27190900	27191900	-2.50716358529281
chr22	27191000	27192000	-2.800452337735717
chr22	27192100	27193100	1.136646933247277
chr22	27192200	27193200	0.98978398158147
chr22	27192300	27193300	1.5180364208090191
chr22	27192400	27193400	1.3944582083223402
chr22	27192500	27193500	1.6646145682658484
chr22	27192600	27193600	1.5619351273282307
chr22	27192700	27193700	1.0569775748035746
chr22	27192800	27193800	0.6261712611706013
chr22	27192900	27193900	0.3184900806803998
chr22	27193000	27194000	0.6205403720979861
chr22	27193100	27194100	0.5954397399108097
chr22	27193200	27194200	0.7497300173595516
chr22	27193300	27194300	0.6848757853662099
chr22	27193400	27194400	0.7836479115379976
chr22	27193500	27194500	0.3130376662851496
chr22	27193600	27194600	0.44256485195643297
chr22	27193700	27194700	-0.016001981608533198
chr22	27193800	27194800	0.1995729388489376
chr22	27193900	27194900	0.22492943520547687
chr22	27194000	27195000	-0.26322715673018826
chr22	27194100	27195100	-0.3434117145173285
chr22	27194200	27195200	0.01099562151186105
chr22	27194300	27195300	0.2173133995047541
chr22	27194400	27195400	1.0798224042721434
chr22	27194500	27195500	1.3193023853513015
chr22	27194600	27195600	1.617676180687872
chr22	27194700	27195700	1.9626621868567755
chr22	27194800	27195800	1.9325812513335547
chr22	27194900	27195900	2.3108928891650535
chr22	27195000	27196000	2.274462048198211
chr22	27195100	27196100	1.6945385711606722
chr22	27195200	27196200	1.027373661078117
chr22	27195300	27196300	0.22044079025896515
chr22	27195400	27196400	-0.548963624517227
chr22	27195500	27196500	-0.7036918855200457
chr22	27195600	27196600	-1.7172244520435191
chr22	27195700	27196700	-1.8777149384132243
chr22	27195800	27196800	-2.685180776161346
chr22	27195900	27196900	-2.9988513547057267
chr22	27196000	27197000	-3.15255129658205
chr22	27196100	27197100	-2.971285822550811
chr22	27196200	27197200	-2.7002127530228632
chr22	27196300	27197300	-1.7348338738650213
chr22	27196400	27197400	-1.6120321822478458
chr22	27196500	27197500	-2.0431761860178344
chr22	27196600	27197600	-1.9816085209545349
chr22	27196700	27197700	-1.5823444414432268
chr22	27196800	27197800	-1.224805189919725
chr22	27196900	27197900	-1.4712398225947092
chr22	27197000	27198000	-0.9163253094987622
chr22	27197100	27198100	-1.5434327842709197
chr22	27197200	27198200	-1.2673902921689582
chr22	27197300	27198300	-1.4226737020456557
chr22	27197400	27198400	-0.9328486782807878
chr22	27197500	27198500	-0.612596714666787
chr22	27197600	27198600	-0.058060980726131764
chr22	27197700	27198700	-0.15858470351164866
chr22	27197800	27198800	0.3032297307522982
chr22	27197900	27198900	0.4213774944229473
chr22	27198000	27199000	-0.19797953507340818
chr22	27198100	27199100	1.4720673553519596
chr22	27198200	27199200	1.384596005919962
chr22	27198300	27199300	1.0802514601216378
chr22	27198400	27199400	0.33993377559923244
chr22	27198500	27199500	0.6939822877316792
chr22	27198600	27199600	1.1192667446363005
chr22	27198700	27199700	0.7949862210739087
chr22	27198800	27199800	0.7540097285462609
chr22	27198900	27199900	0.10639776472638596
chr22	27199000	27200000	0.982410571716293
chr22	27199100	27200100	0.35682080158116586
chr22	27199200	27200200	-0.029572155896816294
chr22	27199300	27200300	0.02661490637869244
chr22	27199400	27200400	0.30164415217641005
chr22	27199500	27200500	-0.07503346585596862
chr22	27199600	27200600	-0.7508755500289754
chr22	27199700	27200700	-0.8928603253464464
chr22	27199800	27200800	-1.0740043707225029
chr22	27199900	27200900	-0.6650559711031256
chr22	27200000	27201000	-1.1285874520313846
chr22	27200100	27201100	-0.963323806453552
chr22	27200200	27201200	-0.3821685724979702
chr22	27200300	27201300	-0.4188271391205964
chr22	27200400	27201400	-0.545628479992284
chr22	27200500	27201500	-0.7028909235433519
chr22	27200600	27201600	-0.4727165958083221
chr22	27200700	27201700	-0.16254437807899275
chr22	27200800	27201800	-0.13920796218096906
chr22	27200900	27201900	0.4117752799320153
chr22	27201000	27202000	0.2963574204431611
chr22	27201100	27202100	0.4479889615852817
chr22	27201200	27202200	0.2986809162545374
chr22	27201300	27202300	0.9942874512046832
chr22	27201400	27202400	0.7467291999679885
chr22	27201500	27202500	0.625556091813166
chr22	27201600	27202600	1.1552707187449254
chr22	27201700	27202700	1.2179681523151735
chr22	27201800	27202800	1.2947338820700631
chr22	27201900	27202900	1.4098057414910543
chr22	27202000	27203000	1.280693440484177
chr22	27202100	27203100	1.2311881122387034
chr22	27202200	27203200	1.0285360193635142
chr22	27202300	27203300	0.2746167837582313
chr22	27202400	27203400	0.11902254461643265
chr22	27202500	27203500	0.7170799340818639
chr22	27202600	27203600	0.20070853931483554
chr22	27202700	27203700	-0.40503442143072377
chr22	27202800	27203800	-0.5651327295041007
chr22	27202900	27203900	-0.5672517798126182
chr22	27203000	27204000	-0.31402250425175454
chr22	27203100	27204100	-0.5386172210302939
chr22	27203200	27204200	-0.4323619554394089
chr22	27203300	27204300	-0.11935898819438895
chr22	27203400	27204400	0.4540025117156281
chr22	27203500	27204500	0.14397501670637464
chr22	27204000	27205000	-0.7946940589703131
chr22	27204100	27205100	-0.8455452348828485
chr22	27204200	27205200	-0.9786905351825456
chr22	27204300	27205300	-1.204885230205406
chr22	27204400	27205400	-1.2467112429228326
chr22	27204500	27205500	-1.3566304130149878
chr22	27204600	27205600	-1.7939618215440676
chr22	27204700	27205700	-1.4080023465731002
chr22	27204800	27205800	-1.6642384076187189
chr22	27204900	27205900	-1.3321064691660345
chr22	27205000	27206000	-0.5987605801824462
chr22	27205100	27206100	-0.7014456100715799
chr22	27205200	27206200	-0.5785316153417724
chr22	27205300	27206300	-0.8417382892092231
chr22	27205400	27206400	-0.7122514230159797
chr22	27205500	27206500	-0.5721586902288025
chr22	27205600	27206600	-0.4820189504669172
chr22	27205700	27206700	-0.7915845153815227
chr22	27205800	27206800	-1.162255358334456
chr22	27205900	27206900	-0.9965957701982548
chr22	27206000	27207000	-1.1383652658614616
chr22	27206100	27207100	-0.8332341424999226
chr22	27206200	27207200	-1.5427585253556368
chr22	27206300	27207300	-0.49555758294175
chr22	27206400	27207400	-0.3336840595624605
chr22	27206500	27207500	-0.2959920275963757
chr22	27206600	27207600	0.5094785020542256
chr22	27206700	27207700	0.2871082972203233
chr22	27206800	27207800	0.8032381826562318
chr22	27206900	27207900	-0.0588847816382683
chr22	27207000	27208000	0.34091568298255237
chr22	27207100	27208100	0.19170491090100364
chr22	27207200	27208200	1.0042380366523924
chr22	27207300	27208300	0.4391628632700385
chr22	27207400	27208400	0.1360127922659337
chr22	27207500	27208500	0.1320964372964528
chr22	27207600	27208600	-0.3870640232826154
chr22	27208400	27209400	0.06913692498764801
chr22	27208500	27209500	-0.02603049153430295
chr22	27208600	27209600	0.11064834658277464
chr22	27208900	27209900	1.1842351278369876
chr22	27209000	27210000	1.30749879729592
chr22	27209100	27210100	1.1664204408587826
chr22	27209200	27210200	0.6252453283226843
chr22	27209300	27210300	0.5940744580592738
chr22	27209400	27210400	1.0450365366282672
chr22	27209500	27210500	1.2956399362476287
chr22	27209600	27210600	0.6375951471335538
chr22	27209700	27210700	0.18380035046897816
chr22	27209800	27210800	-0.3715725237083977
chr22	27209900	27210900	-0.704068650564158
chr22	27210000	27211000	-1.2502030279989156
chr22	27210100	27211100	-1.3222932698220222
chr22	27210200	27211200	-1.8197486831521648
chr22	27210300	27211300	-1.5974786463943842
chr22	27210400	27211400	-1.8951632908746008
chr22	27210500	27211500	-2.143728918775801
chr22	27210600	27211600	-2.036995407578514
chr22	27210700	27211700	-2.064687359790589
chr22	27210800	27211800	-2.1584022387137294
chr22	27210900	27211900	-2.0516302315793693
chr22	27211000	27212000	-1.4481208300851982
chr22	27211100	27212100	-0.8954556713358486
chr22	27211200	27212200	-0.7629231011355854
chr22	27211300	27212300	-0.7504574809000487
chr22	27211400	27212400	-0.8136318926043483
chr22	27211500	27212500	-0.30347829004028154
chr22	27212400	27213400	-0.031267087622995224
chr22	27212500	27213500	-0.13979837147501814
chr22	27212600	27213600	-0.38288359818568174
chr22	27212700	27213700	-0.7814623081840968
chr22	27212800	27213800	-1.1912856401585028
chr22	27212900	27213900	-0.6756266597042132
chr22	27213000	27214000	-1.095167359587933
chr22	27213100	27214100	-0.0466827653084887
chr22	27213200	27214200	-0.4418324278963998
chr22	27213300	27214300	-0.05513409261859477
chr22	27213400	27214400	0.13223617316726716
chr22	27213500	27214500	0.4687403885453301
chr22	27213600	27214600	0.7752549900668104
chr22	27213700	27214700	1.0430173722110436
chr22	27213800	27214800	0.951846049628558
chr22	27213900	27214900	0.8248881767054166
chr22	27214000	27215000	0.973070217761846
chr22	27214100	27215100	0.4411900778449165
chr22	27214200	27215200	0.3985157668068491
chr22	27214300	27215300	0.14464420996281452
chr22	27214400	27215400	0.8158584424237121
chr22	27214500	27215500	-0.10901309717906553
chr22	27214600	27215600	-0.3264368164982536
chr22	27214700	27215700	-0.12074500721797055
chr22	27214800	27215800	-0.31123103103988736
chr22	27214900	27215900	-0.5700962723205446
chr22	27215000	27216000	-1.4051228773801636
chr22	27215100	27216100	-0.7337758353869461
chr22	27215200	27216200	-1.0672803829638755
chr22	27215300	27216300	-1.099652333074171
chr22	27215400	27216400	-1.6223786984475408
chr22	27215500	27216500	-1.446247237922086
chr22	27215600	27216600	-1.4515980015112873
chr22	27215700	27216700	-1.4583630374566243
chr22	27215800	27216800	-1.136936551814153
chr22	27215900	27216900	-1.1803701957940809
chr22	27216000	27217000	-0.13709137434044302
chr22	27216100	27217100	-1.2975342002016632
chr22	27216200	27217200	-1.0451954934170502
chr22	27216300	27217300	-0.8546384544997012
chr22	27216400	27217400	-1.0675887429389896
chr22	27216500	27217500	-1.0177608133084588
chr22	27216600	27217600	-0.8480906248572833
chr22	27216700	27217700	-1.7795563887117658
chr22	27216800	27217800	-1.7217995082295312
chr22	27216900	27217900	-1.2294455567200355
chr22	27217000	27218000	-1.6558417205601992
chr22	27217100	27218100	-1.5955790764751632
chr22	27217200	27218200	-1.824716872226653
chr22	27217300	27218300	-1.9318076078548068
chr22	27217400	27218400	-1.4504934584709108
chr22	27217500	27218500	-1.4374003585085633
chr22	27217600	27218600	-2.2581619862206312
chr22	27217700	27218700	-1.951765229502249
chr22	27217800	27218800	-1.852661417803361
chr22	27217900	27218900	-2.2411237716865453
chr22	27218000	27219000	-2.2172732668127213
chr22	27218100	27219100	-1.3432960441116022
chr22	27218200	27219200	-1.5605425033959888
chr22	27218300	27219300	-1.9209660233244488
chr22	27218400	27219400	-2.215412628407936
chr22	27218500	27219500	-2.220460223750362
chr22	27218600	27219600	-0.9901378540893828
chr22	27218700	27219700	-0.576273306756787
chr22	27218800	27219800	-0.6487438780599789
chr22	27219700	27220700	-0.7457547879482219
chr22	27219800	27220800	-0.770655247430886
chr22	27219900	27220900	-1.3981023821696594
chr22	27220000	27221000	-1.3623746741575702
chr22	27220100	27221100	-1.867958800926373
chr22	27220200	27221200	-1.836434204315704
chr22	27220300	27221300	-1.5367176526108546
chr22	27220400	27221400	-0.8076579783799047
chr22	27220500	27221500	-1.2483930891139503
chr22	27220600	27221600	-1.7045786849173228
chr22	27220700	27221700	-1.321827254835106
chr22	27221300	27222300	0.0004560548612499835
chr22	27221400	27222400	-0.35069236751864125
chr22	27221500	27222500	0.2692803601377589
chr22	27221600	27222600	0.2546766169966996
chr22	27221700	27222700	0.2242100454253392
chr22	27221800	27222800	1.0319033325006979
chr22	27221900	27222900	1.1320938196701942
chr22	27222000	27223000	0.5424965970140792
chr22	27222100	27223100	0.9301236786232928
chr22	27222200	27223200	0.9716100032798672
chr22	27222300	27223300	0.9278961438801628
chr22	27222400	27223400	1.4638814844234782
chr22	27222500	27223500	0.9831808096565904
chr22	27222600	27223600	1.4631078561891973
chr22	27222700	27223700	0.1247453417249375
chr22	27222800	27223800	-1.1609989197319448
chr22	27222900	27223900	-1.9713654329154384
chr22	27223000	27224000	-2.1757158254033504
chr22	27223100	27224100	-2.515853031409724
chr22	27223200	27224200	-2.665353254256287
chr22	27223300	27224300	-2.390541192656015
chr22	27223400	27224400	-3.2302763297101933
chr22	27223500	27224500	-2.747238150271084
chr22	27223600	27224600	-2.561027876007034
chr22	27223700	27224700	-1.2788114833471316
chr22	27223800	27224800	-0.5540893211878253
chr22	27223900	27224900	0.3997561701531265
chr22	27224000	27225000	1.076501178657242
chr22	27224100	27225100	1.5764977041304222
chr22	27224200	27225200	1.9245469230154617
chr22	27224300	27225300	1.6591816356025086
chr22	27224400	27225400	1.98007892023133
chr22	27224500	27225500	1.7680300297926033
chr22	27224600	27225600	0.7361626602242161
chr22	27224700	27225700	0.012370685674689573
chr22	27224800	27225800	-0.3072566191588888
chr22	27224900	27225900	0.10209503190265327
chr22	27225000	27226000	-0.8518092545533977
chr22	27225100	27226100	-0.7380924979310114
chr22	27225200	27226200	-0.7154527440476504
chr22	27225300	27226300	-0.9831714365142185
chr22	27225400	27226400	-1.5448850882720233
chr22	27225500	27226500	-2.0413299347896183
chr22	27225600	27226600	-1.4379531670243644
chr22	27225700	27226700	-1.0664768070941346
chr22	27225800	27226800	-0.917722229888938
chr22	27225900	27226900	-1.7009568840107776
chr22	27226000	27227000	-1.237571007464289
chr22	27226100	27227100	-1.4012171437994572
chr22	27226200	27227200	-1.3483102504910882
chr22	27226300	27227300	-1.0522315707866332
chr22	27227700	27228700	-0.682751165212181
chr22	27227800	27228800	-0.6220016035999043
chr22	27227900	27228900	-0.8044169168200577
chr22	27228000	27229000	-1.420550590792894
chr22	27228100	27229100	-2.2710710664547844
chr22	27228200	27229200	-2.3674856814320835
chr22	27228300	27229300	-3.156793492329366
chr22	27228400	27229400	-2.8332069164209686
chr22	27229500	27230500	0.26213978116844777
chr22	27229600	27230600	1.0496607326627665
chr22	27229700	27230700	0.9333392069255132
chr22	27229800	27230800	0.5482696480954358
chr22	27229900	27230900	-0.049162712418137015
chr22	27230000	27231000	-0.13570414564187064
chr22	27230100	27231100	0.2541934169102089
chr22	27230200	27231200	0.028284693563828418
chr22	27230300	27231300	-0.13952598392851667
chr22	27230400	27231400	0.024877869911965063
chr22	27230500	27231500	-0.02505833029879551
chr22	27230600	27231600	-0.9903918764474726
chr22	27230700	27231700	-0.7468144869587224
chr22	27230800	27231800	-0.5334134753780216
chr22	27230900	27231900	-0.3956276903525468
chr22	27231000	27232000	-0.46610758427809884
chr22	27231100	27232100	-0.05023438813053253
chr22	27231200	27232200	0.3795775519767321
chr22	27231300	27232300	0.39526340881043603
chr22	27231400	27232400	0.3428483865321505
chr22	27231500	27232500	0.3127964538403165
chr22	27231600	27232600	0.1324590546114778
chr22	27231700	27232700	0.08211354354106554
chr22	27232600	27233600	-0.8828657226781857
chr22	27232700	27233700	-1.1925433480309025
chr22	27232800	27233800	-0.9301448068668602
chr22	27232900	27233900	-1.0130707084312127
chr22	27233000	27234000	-0.7800547249715909
chr22	27233100	27234100	-0.5477589623209997
chr22	27233200	27234200	-0.14969216912980735
chr22	27233300	27234300	0.24184830603510224
chr22	27233400	27234400	0.15107096684391044
chr22	27233500	27234500	0.9684043978369381
chr22	27233600	27234600	1.3078751490336884
chr22	27233700	27234700	1.608343614079782
chr22	27233800	27234800	1.6208235957205366
chr22	27233900	27234900	1.7112534042515637
chr22	27234000	27235000	1.4641160960266686
chr22	27234100	27235100	1.512316298558554
chr22	27234200	27235200	1.5087234082132446
chr22	27234300	27235300	1.2381031611244564
chr22	27234400	27235400	1.1581998060359855
chr22	27234500	27235500	0.6885176656388604
chr22	27234600	27235600	0.5140727203508401
chr22	27234700	27235700	0.03856085898673246
chr22	27234800	27235800	0.20672725955681887
chr22	27234900	27235900	0.5076357362454723
chr22	27235000	27236000	0.7957966985274912
chr22	27235100	27236100	0.1143824884464652
chr22	27235200	27236200	-0.5164725735177426
chr22	27235300	27236300	-0.4818700564556156
chr22	27235400	27236400	-0.34873751267500874
chr22	27235500	27236500	-0.027475567961648253
chr22	27235600	27236600	-0.4910202265336645
chr22	27235700	27236700	0.1330476959446172
chr22	27235800	27236800	-0.9125010817157996
chr22	27235900	27236900	-0.9751885374051568
chr22	27236000	27237000	-1.0800320264365872
chr22	27236100	27237100	-1.6398892143133583
chr22	27236200	27237200	-0.9321244624386472
chr22	27236300	27237300	-1.0274114159658196
chr22	27236400	27237400	-1.268992413484237
chr22	27236500	27237500	-1.6402147889180383
chr22	27236600	27237600	-2.2962744976437546
chr22	27236700	27237700	-2.3352451300453945
chr22	27236800	27237800	-2.072702710153431
chr22	27236900	27237900	-2.3967382589293607
chr22	27237000	27238000	-2.3042526898750793
chr22	27237100	27238100	-1.2238332502249425
chr22	27237200	27238200	-2.014557069989224
chr22	27237300	27238300	-1.5997542590880804
chr22	27237400	27238400	-2.493702572077106
chr22	27237500	27238500	-2.5740364587406943
chr22	27237600	27238600	-2.277492464498779
chr22	27237700	27238700	-3.018100598347873
chr22	27237800	27238800	-2.7103882270385364
chr22	27237900	27238900	-2.7724151315209595
chr22	27238000	27239000	-2.747320371138237
chr22	27238100	27239100	-2.848871292342917
chr22	27238200	27239200	-2.4336717361418403
chr22	27238300	27239300	-2.4057050702649283
chr22	27238400	27239400	-0.9321039909158242
chr22	27238500	27239500	-0.9369255615108576
chr22	27238600	27239600	0.3399841210018268
chr22	27238700	27239700	1.1575838675629877
chr22	27238800	27239800	1.2792219000682397
chr22	27238900	27239900	1.256148483914453
chr22	27239000	27240000	1.4240284279813338
chr22	27239100	27240100	1.158172908158028
chr22	27239200	27240200	1.4791824421140318
chr22	27239300	27240300	1.378612995090927
chr22	27239400	27240400	0.6492014894241591
chr22	27239500	27240500	1.0106509378536253
chr22	27239600	27240600	0.23041014922428404
chr22	27239700	27240700	0.04032096381844656
chr22	27239800	27240800	0.4433448707682264
chr22	27239900	27240900	0.4285314225955119
chr22	27240000	27241000	0.32278098287219936
chr22	27240100	27241100	0.34331523425502586
chr22	27240200	27241200	-0.11279749595292105
chr22	27240300	27241300	0.010235421628517658
chr22	27240400	27241400	0.2408309186199279
chr22	27240500	27241500	-0.2660998976950526
chr22	27240600	27241600	-0.9775474703922012
chr22	27240700	27241700	-1.3903148653673794
chr22	27240800	27241800	-1.2781529282372086
chr22	27240900	27241900	-1.2143440067006894
chr22	27241000	27242000	-1.1246826416700484
chr22	27241100	27242100	-0.750576841693711
chr22	27241200	27242200	-0.11271392689688275
chr22	27241300	27242300	-0.6472667099302124
chr22	27241400	27242400	-0.6760323613908086
chr22	27241500	27242500	-0.7841274116397643
chr22	27241600	27242600	-0.6393657076478007
chr22	27241700	27242700	-0.38916808935285147
chr22	27241800	27242800	-1.6047803673050451
chr22	27241900	27242900	-0.982662438498398
chr22	27242000	27243000	-0.9732833092582206
chr22	27242100	27243100	-1.1011692814349638
chr22	27242200	27243200	-0.8810438466125566
chr22	27242300	27243300	-0.6327680656772475
chr22	27242400	27243400	-0.11993214607945085
chr22	27242500	27243500	0.2847990635671789
chr22	27242600	27243600	0.5607485186279251
chr22	27242700	27243700	0.9782206311710518
chr22	27242800	27243800	1.575501167133338
chr22	27242900	27243900	0.9367855671344713
chr22	27243000	27244000	0.9654791346182183
chr22	27243100	27244100	1.1344222419569234
chr22	27243200	27244200	0.9014490282676582
chr22	27243300	27244300	0.9866357569610312
chr22	27243400	27244400	0.5994431289024448
chr22	27243500	27244500	-0.20411790368994734
chr22	27243600	27244600	0.06652328149029321
chr22	27243700	27244700	-0.2307482459341197
chr22	27243800	27244800	-0.14137593337379595
chr22	27243900	27244900	0.10984639201904113
chr22	27244000	27245000	-0.6765854744076629
chr22	27244100	27245100	-0.5969227618342535
chr22	27244200	27245200	-0.43966039868426615
chr22	27244300	27245300	-0.2507603429055372
chr22	27244400	27245400	-0.2543974080057616
chr22	27244500	27245500	0.7801236749941913
chr22	27244600	27245600	0.6777656361678256
chr22	27244700	27245700	0.5756648307930633
chr22	27244800	27245800	-0.04107003650545914
chr22	27244900	27245900	0.09550801215924427
chr22	27245000	27246000	0.8298734187870515
chr22	27245100	27246100	1.1074905761009828
chr22	27245200	27246200	1.153721113863434
chr22	27245300	27246300	0.6270439933793139
chr22	27245400	27246400	0.8455459161060196
chr22	27245500	27246500	0.6065731825577941
chr22	27245600	27246600	0.6017083606553048
chr22	27245700	27246700	0.2747493131524877
chr22	27245800	27246800	1.762816554001244
chr22	27245900	27246900	1.9417061959450288
chr22	27246000	27247000	2.3766779838768555
chr22	27246100	27247100	2.0612359405510823
chr22	27246200	27247200	1.5116038434104766
chr22	27246300	27247300	1.0416961254192936
chr22	27246400	27247400	1.0808847356324691
chr22	27246500	27247500	1.1048959364728086
chr22	27246600	27247600	0.6624837367470701
chr22	27246700	27247700	0.7576562611905349
chr22	27246800	27247800	-0.6046056778358125
chr22	27246900	27247900	-0.9383703090560862
chr22	27247000	27248000	-1.4207434424626268
chr22	27247100	27248100	-1.9661701272145042
chr22	27247200	27248200	-1.8715976199639843
chr22	27247300	27248300	-1.3675999974235116
chr22	27247400	27248400	-1.3356747047103954
chr22	27247500	27248500	-0.7035684671720314
chr22	27247600	27248600	-0.4055569564875154
chr22	27247700	27248700	-0.30742450863217996
chr22	27247800	27248800	0.2575121217650991
chr22	27247900	27248900	0.2539550851322828
chr22	27248000	27249000	-0.42138570839246736
chr22	27248100	27249100	0.23264424553559385
chr22	27248200	27249200	0.6845135129523261
chr22	27248300	27249300	0.390288207251411
chr22	27248400	27249400	0.0221022217171766
chr22	27248500	27249500	-0.1251249422460938
chr22	27248600	27249600	-0.2654285762408595
chr22	27248700	27249700	-0.7949892556099514
chr22	27248800	27249800	-0.35564124820388016
chr22	27248900	27249900	-0.2150051365724104
chr22	27249000	27250000	0.47337877386674115
chr22	27249100	27250100	0.6845655951663014
chr22	27250000	27251000	-1.2627172765027597
chr22	27250100	27251100	-1.3489400198122128
chr22	27250200	27251200	-0.6992236636206405
chr22	27250300	27251300	-0.6222984668427199
chr22	27250400	27251400	-0.29321353646594944
chr22	27250500	27251500	-0.3029814659301414
chr22	27250600	27251600	-0.8744206135160759
chr22	27250700	27251700	-0.8802918889280212
chr22	27250800	27251800	-0.2241431897239914
chr22	27250900	27251900	-0.010551234048093043
chr22	27251000	27252000	-0.27583748958734056
chr22	27251100	27252100	-0.5758449942846421
chr22	27251200	27252200	-1.3453865489449583
chr22	27251300	27252300	-1.1475563423183972
chr22	27251400	27252400	-0.7882900831277153
chr22	27251500	27252500	-0.94031415028154
chr22	27251600	27252600	-1.0704521587671043
chr22	27251700	27252700	-0.5159355356050146
chr22	27251800	27252800	-0.6324561211897273
chr22	27251900	27252900	0.18758093873475304
chr22	27252000	27253000	0.20452720465120075
chr22	27252100	27253100	0.6722491980124727
chr22	27252200	27253200	1.163574027638374
chr22	27252300	27253300	1.2942211160962704
chr22	27252400	27253400	1.205415558134875
chr22	27252500	27253500	1.159311284741624
chr22	27252600	27253600	1.9736551837005727
chr22	27252700	27253700	1.8280109441768275
chr22	27252800	27253800	1.3247783439333225
chr22	27252900	27253900	0.9371926561516896
chr22	27253000	27254000	0.9170701350140174
chr22	27253100	27254100	0.6162249154469397
chr22	27253200	27254200	-0.1942917031713572
chr22	27253300	27254300	-0.1873029249101892
chr22	27253400	27254400	-0.6718377559623031
chr22	27253500	27254500	-0.5318132013625403
chr22	27254700	27255700	-0.2827809146489669
chr22	27254800	27255800	-0.4734522625513919
chr22	27254900	27255900	-0.799721029138648
chr22	27255000	27256000	-1.0678158486881422
chr22	27255100	27256100	-1.8575042067874168
chr22	27255200	27256200	-1.4994076030838681
chr22	27255700	27256700	-1.5452534313059665
chr22	27255800	27256800	-0.6965807913549801
chr22	27255900	27256900	-0.3990175002841026
chr22	27256000	27257000	-0.3982044810639307
chr22	27256100	27257100	-0.9683501982931422
chr22	27256200	27257200	-1.223486521300485
chr22	27256300	27257300	-1.2052128920055256
chr22	27256400	27257400	-0.3774688663921287
chr22	27256500	27257500	-0.15428150400822005
chr22	27256600	27257600	-0.9938843744227704
chr22	27256700	27257700	-1.0533387479288945
chr22	27256800	27257800	-1.6399756806552512
chr22	27256900	27257900	-2.120587940609932
chr22	27257000	27258000	-2.19537197837154
chr22	27257100	27258100	-1.4657523241668289
chr22	27257200	27258200	-0.8926842997944677
chr22	27257300	27258300	-0.415038668900711
chr22	27257400	27258400	-0.4271816567596888
chr22	27257500	27258500	-0.318737869300333
chr22	27257600	27258600	0.589512932676225
chr22	27257700	27258700	1.1094370936786493
chr22	27257800	27258800	0.975894091285673
chr22	27257900	27258900	1.2948786039644622
chr22	27258000	27259000	0.9978388889910642
chr22	27258100	27259100	0.040655682893588535
chr22	27258200	27259200	-0.779459972225323
chr22	27258300	27259300	-1.1986507868514316
chr22	27258400	27259400	-1.5272332023984927
chr22	27258500	27259500	-1.215745358040822
chr22	27258600	27259600	-0.9756347639619776
chr22	27258700	27259700	-1.3582281774066716
chr22	27258800	27259800	-0.9787678668707299
chr22	27258900	27259900	-1.7033237921506614
chr22	27259000	27260000	-0.8106670971736908
chr22	27259100	27260100	-0.8001711179223411
chr22	27259200	27260200	-0.30277270628469344
chr22	27259300	27260300	-0.2353442705265613
chr22	27260400	27261400	0.10809083096218736
chr22	27260500	27261500	0.0187523099235222
chr22	27260600	27261600	0.564377176532122
chr22	27260700	27261700	0.7978317428975125
chr22	27260800	27261800	0.1767937989775528
chr22	27260900	27261900	0.5442291712848878
chr22	27261000	27262000	0.4464199956764029
chr22	27261100	27262100	0.3829616265229682
chr22	27261200	27262200	0.6198813157546402
chr22	27261300	27262300	-0.026522912706121952
chr22	27261400	27262400	-0.07364939200504504
chr22	27261500	27262500	-0.18049030151460324
chr22	27261600	27262600	-0.6395299624958534
chr22	27261700	27262700	-0.3005309837132218
chr22	27261800	27262800	-0.2842432658494396
chr22	27261900	27262900	-0.21563654231919074
chr22	27262000	27263000	-0.03610652356812116
chr22	27262100	27263100	-0.1510448394811955
chr22	27262200	27263200	-0.2000103984548897
chr22	27262300	27263300	-0.11037986961143073
chr22	27262400	27263400	-0.004988483927434068
chr22	27262500	27263500	-0.09991802853570042
chr22	27262600	27263600	0.16909853324496246
chr22	27262700	27263700	-0.07856778193527103
chr22	27263200	27264200	-1.1428495441832909
chr22	27263300	27264300	-1.3467117798813892
chr22	27263400	27264400	-1.2703120722679326
chr22	27263500	27264500	-1.3347898725118468
chr22	27263600	27264600	-1.4045859340839393
chr22	27263700	27264700	-1.4082603742329391
chr22	27263800	27264800	-1.3390338378651063
chr22	27263900	27264900	-0.9764686850879052
chr22	27264000	27265000	-1.0792443950714319
chr22	27264100	27265100	-1.41886486269447
chr22	27265900	27266900	-0.3005326277388833
chr22	27266000	27267000	-0.4163431399592354
chr22	27266100	27267100	-0.3034065883907736
chr22	27266200	27267200	-0.15463452698521965
chr22	27266300	27267300	0.2699541603355625
chr22	27266400	27267400	0.5694079729877295
chr22	27266500	27267500	0.7007469554481053
chr22	27266600	27267600	1.173893556396319
chr22	27266700	27267700	1.4025211121395385
chr22	27266800	27267800	1.416821023646727
chr22	27266900	27267900	1.5006257873408146
chr22	27267000	27268000	1.3954590500540598
chr22	27267100	27268100	1.3294649831626941
chr22	27267200	27268200	1.2523898213277982
chr22	27267300	27268300	0.029457718322760805
chr22	27267400	27268400	0.3750630589643979
chr22	27267500	27268500	0.3199249690609781
chr22	27267600	27268600	0.4801984259817365
chr22	27267700	27268700	0.04637912312414919
chr22	27267800	27268800	-0.9250677117515068
chr22	27267900	27268900	-1.2035689144334758
chr22	27268000	27269000	-0.9458226912909676
chr22	27268100	27269100	-0.7017339636377325
chr22	27268200	27269200	-0.6827744016329074
chr22	27268300	27269300	-0.3701156759155346
chr22	27268400	27269400	-1.1499653563663363
chr22	27268500	27269500	-1.5944501368276094
chr22	27268600	27269600	-2.7571845264034813
chr22	27268700	27269700	-2.840578393041901
chr22	27268800	27269800	-2.1621334043016165
chr22	27268900	27269900	-2.4193864961158296
chr22	27269000	27270000	-2.8789533311216227
chr22	27269100	27270100	-2.848856012983102
chr22	27269200	27270200	-2.731244521275632
chr22	27269300	27270300	-2.639204503188186
chr22	27269400	27270400	-2.2204249686758666
chr22	27269500	27270500	-1.8435289600490747
chr22	27269600	27270600	-0.8045309633087231
chr22	27269700	27270700	-0.4740099479961305
chr22	27269800	27270800	-0.16205500775791445
chr22	27269900	27270900	0.6182269067856893
chr22	27270000	27271000	0.7646153160146445
chr22	27270100	27271100	0.5398315424136136
chr22	27270200	27271200	0.2999444598837721
chr22	27270300	27271300	0.9255735729322732
chr22	27270400	27271400	0.6346262034827667
chr22	27270500	27271500	0.7673729676065635
chr22	27270600	27271600	1.0524443981773737
chr22	27270700	27271700	1.4557995330959972
chr22	27270800	27271800	1.1830198089467765
chr22	27270900	27271900	0.3710854717648479
chr22	27271000	27272000	0.22571007213923952
chr22	27271100	27272100	0.1364948870836544
chr22	27271200	27272200	0.6885028050261089
chr22	27271300	27272300	-0.3175229337490706
chr22	27271400	27272400	0.37496005594610177
chr22	27271500	27272500	0.11738714681333305
chr22	27271600	27272600	-0.4734892800051956
chr22	27271700	27272700	-0.9335069652860846
chr22	27271800	27272800	-0.884137436053669
chr22	27271900	27272900	-1.4037291437246873
chr22	27272000	27273000	-1.364540959996441
chr22	27272100	27273100	-1.252377988743988
chr22	27272200	27273200	-1.826310492337555
chr22	27272300	27273300	-1.2172602282249598
chr22	27272400	27273400	-1.81202909446255
chr22	27272500	27273500	-1.7796835948421923
chr22	27272600	27273600	-1.4551871034619055
chr22	27272700	27273700	-0.6849192292010704
chr22	27272800	27273800	-0.4438552245497247
chr22	27272900	27273900	0.5528970904277919
chr22	27274000	27275000	0.6434567868324802
chr22	27274100	27275100	0.5197661257303953
chr22	27274200	27275200	0.5158542554178208
chr22	27274300	27275300	-0.005393919533031209
chr22	27274400	27275400	-0.4606771328506667
chr22	27274500	27275500	-0.8799400555459412
chr22	27274600	27275600	-1.313961609473081
chr22	27274700	27275700	-1.2128204627205306
chr22	27274800	27275800	-0.8037656469383749
chr22	27274900	27275900	-0.6812022658475102
chr22	27275000	27276000	-1.3050229574794623
chr22	27275100	27276100	-0.742939304020773
chr22	27275200	27276200	-1.4165562506340548
chr22	27275300	27276300	-0.6223051195616159
chr22	27275400	27276400	-0.8086436774075758
chr22	27275500	27276500	-0.8387787033629293
chr22	27275600	27276600	-1.0549796467702626
chr22	27275700	27276700	-0.9783981585556342
chr22	27275800	27276800	-1.1034823913506928
chr22	27275900	27276900	-0.5995174635734373
chr22	27276000	27277000	-0.17592597633858287
chr22	27276100	27277100	-1.0792618350299057
chr22	27276200	27277200	-1.0877714791456146
chr22	27276300	27277300	-1.3360677086895694
chr22	27276400	27277400	-1.0392579305298326
chr22	27276500	27277500	-0.6364529359096986
chr22	27276600	27277600	-0.3897659509036031
chr22	27276700	27277700	0.18013114577775127
chr22	27276800	27277800	-0.1136828527936656
chr22	27276900	27277900	-0.4884524263871979
chr22	27277000	27278000	-0.500460893029787
chr22	27277100	27278100	0.19409321072039729
chr22	27277200	27278200	0.2613505360031507
chr22	27277300	27278300	0.31664365635929376
chr22	27277400	27278400	0.3809280681452172
chr22	27277500	27278500	0.1257205611200953
chr22	27277600	27278600	-0.2487746874068006
chr22	27277700	27278700	-1.1682576949373666
chr22	27277800	27278800	-0.7818659602117398
chr22	27277900	27278900	-0.057909653847747364
chr22	27278000	27279000	-0.3872637679650697
chr22	27278100	27279100	-0.35574342499440365
chr22	27278200	27279200	0.4734383453475024
chr22	27278300	27279300	-0.12561125168935353
chr22	27278400	27279400	-0.3980979162355538
chr22	27278500	27279500	-0.11369334963789808
chr22	27278600	27279600	0.1278858005421386
chr22	27278700	27279700	0.7621600570041236
chr22	27278800	27279800	0.855709524634494
chr22	27278900	27279900	0.3758333582087054
chr22	27280000	27281000	0.841608582648759
chr22	27280100	27281100	0.8703708067799792
chr22	27280200	27281200	-0.14213760359351613
chr22	27280300	27281300	-0.6748655053809246
chr22	27280400	27281400	-0.4116035221326277
chr22	27280500	27281500	-0.16819112699509192
chr22	27280600	27281600	-0.00482425999534247
chr22	27280700	27281700	0.07441110076250491
chr22	27280800	27281800	0.44269679090827374
chr22	27280900	27281900	0.13782233433883234
chr22	27281000	27282000	0.33377873567958805
chr22	27281100	27282100	0.11933195100669346
chr22	27281200	27282200	0.90718098998199
chr22	27281300	27282300	1.529694375131042
chr22	27281400	27282400	1.4542350701571192
chr22	27281500	27282500	1.354896142696402
chr22	27281600	27282600	0.482460409618494
chr22	27281700	27282700	0.28495392568369843
chr22	27281800	27282800	-0.3098137343157721
chr22	27281900	27282900	-0.4144409769324228
chr22	27282000	27283000	-0.8862162535399678
chr22	27282100	27283100	-0.6750551724626561
chr22	27282200	27283200	-0.7623268583798904
chr22	27282300	27283300	-1.0149276393392104
chr22	27282400	27283400	-1.0886199318325809
chr22	27282500	27283500	-1.0828334534833743
chr22	27282600	27283600	-0.17021105005618714
chr22	27282700	27283700	0.2271231834287301
chr22	27282800	27283800	1.0121178511730702
chr22	27282900	27283900	1.2278319617699225
chr22	27283000	27284000	0.8661654155026597
chr22	27283100	27284100	1.0166164564473412
chr22	27283200	27284200	1.190692747230617
chr22	27283300	27284300	0.8561007306688949
chr22	27283400	27284400	0.7914154589670915
chr22	27283500	27284500	0.7491906300972128
chr22	27283600	27284600	0.7291658635486558
chr22	27283700	27284700	0.05078095524472242
chr22	27283800	27284800	-0.1679616704183534
chr22	27283900	27284900	-0.4352613392062399
chr22	27284000	27285000	-0.8627314381313141
chr22	27284100	27285100	-0.6817899725631499
chr22	27284200	27285200	-1.3956065130217117
chr22	27284300	27285300	-1.060062288250171
chr22	27284400	27285400	-0.5841470827466673
chr22	27284500	27285500	-0.21365015014780966
chr22	27284600	27285600	-1.0281773973068316
chr22	27284700	27285700	-1.1621201586691938
chr22	27284800	27285800	-1.15268210126418
chr22	27284900	27285900	-0.5101810217810953
chr22	27285000	27286000	0.26636159337517745
chr22	27285100	27286100	-0.19005913985925
chr22	27285200	27286200	0.2688088577325248
chr22	27285300	27286300	-0.18631136486041824
chr22	27285400	27286400	-0.740978737585447
chr22	27285500	27286500	-1.086664242528962
chr22	27285600	27286600	-0.5765499779267962
chr22	27285700	27286700	-0.3866890337497341
chr22	27285800	27286800	-0.6834940459004376
chr22	27285900	27286900	-0.4439444026643587
chr22	27286000	27287000	-0.7531899614941231
chr22	27286100	27287100	-0.2962371264727264
chr22	27286200	27287200	-0.8630437590994547
chr22	27286300	27287300	0.13864772821343785
chr22	27286400	27287400	0.3747094464472714
chr22	27286500	27287500	0.6280441629440286
chr22	27286600	27287600	0.3376052808970564
chr22	27286700	27287700	0.9383530961670988
chr22	27286800	27287800	1.2350783003812231
chr22	27286900	27287900	1.2978162721358937
chr22	27287000	27288000	1.915455851046149
chr22	27287100	27288100	1.5231633348623783
chr22	27287200	27288200	2.622256967695127
chr22	27287300	27288300	1.5514010865400445
chr22	27287400	27288400	1.2283620129369242
chr22	27287500	27288500	0.8511565563294603
chr22	27287600	27288600	0.6634218892739671
chr22	27287700	27288700	0.35399083920767904
chr22	27287800	27288800	0.2981431941963659
chr22	27287900	27288900	-0.06877640330627903
chr22	27288000	27289000	0.1477450288739716
chr22	27288100	27289100	0.3796904885141934
chr22	27288200	27289200	-0.3204854230493155
chr22	27288300	27289300	-0.2146566485059556
chr22	27288400	27289400	-0.37467646568152346
chr22	27288500	27289500	-0.8310091113101511
chr22	27288600	27289600	-0.6444394479006236
chr22	27288700	27289700	-1.002875614894218
chr22	27288800	27289800	-1.210463030507519
chr22	27288900	27289900	-1.3127371965573027
chr22	27289000	27290000	-1.6800956361756558
chr22	27289100	27290100	-2.236704483100417
chr22	27289200	27290200	-2.0729667352903283
chr22	27289300	27290300	-2.7725985714874386
chr22	27289400	27290400	-2.4672412411864717
chr22	27289500	27290500	-1.6960683501232958
chr22	27289600	27290600	-1.860248916937468
chr22	27289700	27290700	-1.8301176218108344
chr22	27289800	27290800	-1.956547674049329
chr22	27289900	27290900	-1.7782473357976931
chr22	27290000	27291000	-2.312208974162545
chr22	27290100	27291100	-1.857962610820868
chr22	27290200	27291200	-1.2454222227996128
chr22	27290300	27291300	-0.09272123511344567
chr22	27290400	27291400	-0.2955207665474612
chr22	27290500	27291500	-0.7216927637348681
chr22	27290600	27291600	-0.19316454121889867
chr22	27290700	27291700	-0.037617747501175865
chr22	27290800	27291800	0.02427304042185662
chr22	27290900	27291900	-0.1456275245886681
chr22	27291000	27292000	0.1366193550742968
chr22	27291100	27292100	0.2750655035276543
chr22	27291200	27292200	-0.3226048156427969
chr22	27291300	27292300	-0.13722597073517628
chr22	27291400	27292400	-0.0750073609951756
chr22	27291500	27292500	0.5725573514428982
chr22	27291600	27292600	0.6371933109279933
chr22	27291700	27292700	0.6221817650074385
chr22	27291800	27292800	1.21361288925984
chr22	27291900	27292900	0.9002959412602063
chr22	27292000	27293000	1.6800758741001716
chr22	27292100	27293100	1.33227555509025
chr22	27292200	27293200	1.5561560809813415
chr22	27292300	27293300	1.5471720490483034
chr22	27292400	27293400	1.8618998825703283
chr22	27292500	27293500	0.9874938191084304
chr22	27292600	27293600	0.23256634053293626
chr22	27292700	27293700	0.3547234157548565
chr22	27292800	27293800	-0.4905996400730013
chr22	27292900	27293900	-0.016568738385429688
chr22	27293000	27294000	-0.6548275227192181
chr22	27293100	27294100	-0.3673316309636944
chr22	27293200	27294200	-0.1429466846909113
chr22	27293300	27294300	0.08890575809731545
chr22	27293400	27294400	0.240504193140314
chr22	27293500	27294500	0.3528273674366089
chr22	27293600	27294600	0.8543789395144219
chr22	27293700	27294700	0.6530395500810328
chr22	27293800	27294800	1.5126265657374895
chr22	27293900	27294900	1.2069433468642508
chr22	27294000	27295000	1.2621139077983705
chr22	27294100	27295100	0.904724129699792
chr22	27294200	27295200	-0.4462923206076589
chr22	27294300	27295300	-1.5721786318627289
chr22	27294400	27295400	-3.0325487879457067
chr22	27294500	27295500	-3.0141190296562566
chr22	27294600	27295600	-2.2687747817879385
chr22	27294700	27295700	-1.4925905537716695
chr22	27294800	27295800	-0.6069860093898212
chr22	27294900	27295900	-0.07798627249565661
chr22	27295000	27296000	-0.04175869303390641
chr22	27295100	27296100	0.6097826792995769
chr22	27295200	27296200	1.7135062285499774
chr22	27295300	27296300	1.9352330778446616
chr22	27295400	27296400	2.462335622437981
chr22	27295500	27296500	2.3876625076237064
chr22	27295600	27296600	1.407933380138348
chr22	27295700	27296700	1.2232922803709196
chr22	27295800	27296800	0.3986666623706558
chr22	27295900	27296900	-0.4469909948104688
chr22	27296000	27297000	-0.36436339084196084
chr22	27296100	27297100	-0.5189113669476099
chr22	27296200	27297200	-1.4640819134946523
chr22	27296300	27297300	-1.3933496436116493
chr22	27296400	27297400	-1.4155779265535655
chr22	27296500	27297500	-0.7956940153488565
chr22	27296600	27297600	-0.3323761846942373
chr22	27296700	27297700	-0.7914749613319714
chr22	27296800	27297800	-1.2178056816006573
chr22	27296900	27297900	-0.40621435888186336
chr22	27297000	27298000	-1.1138226200916383
chr22	27297100	27298100	-1.5133400302932645
chr22	27297200	27298200	-1.0203982758738086
chr22	27297300	27298300	-0.9554450529158472
chr22	27297400	27298400	-0.9115362320124152
chr22	27297500	27298500	-1.0379360932716375
chr22	27297600	27298600	-0.6167187518457353
chr22	27297700	27298700	-0.4825390576996815
chr22	27297800	27298800	0.2667910939630981
chr22	27297900	27298900	0.3758495296316237
chr22	27298000	27299000	1.2117323814441374
chr22	27298600	27299600	-0.8825056545839355
chr22	27298700	27299700	-0.7869734898597355
chr22	27298800	27299800	-0.44909524865573575
chr22	27298900	27299900	-1.431752767548718
chr22	27299000	27300000	-1.165091539924736
chr22	27299100	27300100	-1.001491417754994
chr22	27299200	27300200	-1.2233944248755824
chr22	27299300	27300300	-0.7632289019547844
chr22	27299400	27300400	-0.8197482190840967
chr22	27299500	27300500	-0.3616944371529275
chr22	27299600	27300600	-0.6342078781826478
chr22	27299700	27300700	-0.04463354664030544
chr22	27299800	27300800	-0.3790588018678016
chr22	27299900	27300900	0.32027055893655776
chr22	27300000	27301000	0.5191819466010059
chr22	27300100	27301100	1.0640361863381589
chr22	27300200	27301200	0.19835413674273392
chr22	27300300	27301300	-0.5396825512079487
chr22	27300400	27301400	-0.5606164173032907
chr22	27300500	27301500	-0.7347679415634218
chr22	27300600	27301600	-0.1993640887086798
chr22	27300700	27301700	-0.6781906508368811
chr22	27300800	27301800	-0.8561037115555205
chr22	27300900	27301900	-1.1867710266279994
chr22	27301000	27302000	-1.3319793598620158
chr22	27301100	27302100	-1.5829409976633184
chr22	27301200	27302200	-1.450951047056117
chr22	27301300	27302300	-0.4325644435219135
chr22	27301400	27302400	-0.2820557083024124
chr22	27301500	27302500	-0.3165614595720803
chr22	27301600	27302600	-1.1645237185413158
chr22	27301700	27302700	-0.554284370355734
chr22	27301800	27302800	-0.1942860079944351
chr22	27301900	27302900	-0.4503612010133149
chr22	27302000	27303000	-0.3389963512150779
chr22	27302100	27303100	-0.0131557305280203
chr22	27302200	27303200	-0.4990885108755579
chr22	27302300	27303300	-1.2136027519611434
chr22	27302400	27303400	-1.0379371098385133
chr22	27302500	27303500	-0.7721574409586851
chr22	27302600	27303600	-0.17132568880325252
chr22	27302700	27303700	-0.5865777977919598
chr22	27302800	27303800	-0.7110036099644991
chr22	27302900	27303900	-6.803081947991364e-05
chr22	27303000	27304000	-0.5149727681760113
chr22	27303100	27304100	-0.9550890526253148
chr22	27303200	27304200	-0.15142691616367898
chr22	27303300	27304300	0.14224934240706485
chr22	27303400	27304400	0.5180488623782202
chr22	27303500	27304500	0.008155682118012486
chr22	27303600	27304600	0.060158299019929674
chr22	27303700	27304700	-0.03848424581192105
chr22	27303800	27304800	0.02410813688070857
chr22	27303900	27304900	-0.08338929447352264
chr22	27304000	27305000	0.15566289449748086
chr22	27304100	27305100	0.3665245116980949
chr22	27304200	27305200	-0.08402540985776938
chr22	27304300	27305300	-0.624584752304396
chr22	27304400	27305400	-1.6090899079562333
chr22	27304500	27305500	-1.115005146460178
chr22	27304600	27305600	-1.168623641908159
chr22	27304700	27305700	-1.0587230095870714
chr22	27304800	27305800	-1.3716825634951406
chr22	27304900	27305900	-1.7544906359730708
chr22	27305000	27306000	-1.6216452743340795
chr22	27305100	27306100	-1.7437248668675809
chr22	27305200	27306200	-1.2564517846412329
chr22	27305300	27306300	-0.9390724445591422
chr22	27305400	27306400	-0.5716496936227241
chr22	27305500	27306500	-0.9392999971840096
chr22	27305600	27306600	-0.9133526448623698
chr22	27305700	27306700	-1.1147669397168003
chr22	27305800	27306800	-0.38997598878164497
chr22	27306900	27307900	-0.6033478546522678
chr22	27307000	27308000	-0.2914938590029239
chr22	27307100	27308100	-0.7450141361449588
chr22	27307200	27308200	-0.8538213218222985
chr22	27307300	27308300	-0.6429920617883569
chr22	27307400	27308400	-0.35302948753578905
chr22	27307500	27308500	-0.7232956711257149
chr22	27307600	27308600	-0.4716910503480101
chr22	27307700	27308700	-0.2395537277123677
chr22	27307800	27308800	0.05311951929098648
chr22	27307900	27308900	0.42763236547531147
chr22	27308000	27309000	0.09198412788209738
chr22	27308100	27309100	0.5707964036878821
chr22	27308200	27309200	0.8519536781136918
chr22	27308300	27309300	0.1811655288949588
chr22	27308400	27309400	0.3953534077183416
chr22	27308500	27309500	0.6488682038850516
chr22	27308600	27309600	0.7838440568590499
chr22	27310700	27311700	0.06442650547795804
chr22	27310800	27311800	0.3694646343212673
chr22	27310900	27311900	-0.2357045823823021
chr22	27311000	27312000	0.6495919663800662
chr22	27311100	27312100	0.5867693030362996
chr22	27311200	27312200	1.6902904240358858
chr22	27311300	27312300	1.7622703911447548
chr22	27311400	27312400	1.3552698306471265
chr22	27311500	27312500	1.4992812834895033
chr22	27311600	27312600	0.814631054930391
chr22	27311700	27312700	0.714454549492342
chr22	27311800	27312800	0.7672486482801468
chr22	27311900	27312900	1.5693307771705949
chr22	27312000	27313000	0.9350207353427784
chr22	27312100	27313100	0.12892130407843186
chr22	27312200	27313200	-0.9044797415433108
chr22	27312300	27313300	-0.8044147390641726
chr22	27312400	27313400	-0.4145742341395644
chr22	27312500	27313500	-0.20896736288832365
chr22	27312600	27313600	0.5171010517940359
chr22	27312700	27313700	0.4866189591112805
chr22	27312800	27313800	-4.4466755176449305e-05
chr22	27312900	27313900	-0.3604956320877444
chr22	27313000	27314000	-0.3038251732881171
chr22	27313100	27314100	-0.4270047335697911
chr22	27313200	27314200	-0.1501374173594411
chr22	27314500	27315500	-0.027106956159270324
chr22	27314600	27315600	-0.8989244956166695
chr22	27314700	27315700	-0.6848024762273952
chr22	27314800	27315800	-0.9231854611276892
chr22	27314900	27315900	-1.1790036968242286
chr22	27315000	27316000	-0.9405316475639672
chr22	27315100	27316100	-1.1666809736218815
chr22	27315200	27316200	-0.9106066840892446
chr22	27315300	27316300	-1.6013368348370267
chr22	27315400	27316400	-0.8070623163425432
chr22	27315500	27316500	-1.255598766032397
chr22	27315600	27316600	-0.8482656117573613
chr22	27316600	27317600	0.02802252725082168
chr22	27316700	27317700	0.09086814070658193
chr22	27316800	27317800	-0.5760622050037307
chr22	27316900	27317900	0.7106896596084414
chr22	27317000	27318000	0.1806845897623111
chr22	27317100	27318100	0.019489948464002992
chr22	27317200	27318200	-0.18970926259062568
chr22	27317300	27318300	0.16070967800508684
chr22	27317400	27318400	0.2627373524178214
chr22	27317500	27318500	0.5339888675128807
chr22	27317600	27318600	0.7303023050384744
chr22	27317700	27318700	0.8618432958239897
chr22	27317800	27318800	0.4350270492597911
chr22	27317900	27318900	0.3725713551095599
chr22	27318000	27319000	-0.06985975839164245
chr22	27318100	27319100	0.13570723608073348
chr22	27318200	27319200	-0.2684222681557535
chr22	27318300	27319300	-0.5998969974474602
chr22	27318400	27319400	-0.6197008191182545
chr22	27318500	27319500	-0.5366963573452096
chr22	27318600	27319600	-1.1878540595442877
chr22	27318700	27319700	-1.2754010498358863
chr22	27318800	27319800	-0.493076924293714
chr22	27318900	27319900	-0.7713562635614422
chr22	27319000	27320000	-0.6973704175035934
chr22	27319100	27320100	-0.6832763850772055
chr22	27319200	27320200	0.3705582683887871
chr22	27319300	27320300	0.07892472844426941
chr22	27319400	27320400	-0.4559606441467531
chr22	27319500	27320500	-1.2600176352293735
chr22	27319600	27320600	-1.3576054969375178
chr22	27319700	27320700	-1.6473447638837488
chr22	27319800	27320800	-2.0913849153267448
chr22	27319900	27320900	-1.8583993477181595
chr22	27320000	27321000	-1.8635314297166072
chr22	27320100	27321100	-1.4052406769630437
chr22	27320200	27321200	-2.0608464205228496
chr22	27320300	27321300	-1.405173880102454
chr22	27320400	27321400	-0.9300517384606479
chr22	27320500	27321500	-0.35364183908177005
chr22	27320600	27321600	-0.1965647235709652
chr22	27320700	27321700	-0.7214161790021499
chr22	27320800	27321800	-0.6038340951151925
chr22	27321900	27322900	-0.005155593345951418
chr22	27322000	27323000	0.9541175605214891
chr22	27322100	27323100	0.7919825225422621
chr22	27322200	27323200	0.3291188086893649
chr22	27322300	27323300	0.6612977586182189
chr22	27322400	27323400	-0.05326821298657785
chr22	27322500	27323500	0.06101908034998696
chr22	27322600	27323600	-0.101951373836548
chr22	27322700	27323700	-0.3609096913971004
chr22	27322800	27323800	-0.4816660544898624
chr22	27322900	27323900	-0.4803944178562618
chr22	27323000	27324000	-0.04835990259807286
chr22	27323100	27324100	-0.1629110678585818
chr22	27323200	27324200	-0.27630238522151684
chr22	27323300	27324300	-0.19055115759099686
chr22	27323400	27324400	-0.21444473904176056
chr22	27323500	27324500	0.1184566358900752
chr22	27323600	27324600	0.3459363653198253
chr22	27323700	27324700	0.8612756908813389
chr22	27323800	27324800	0.5024905390347949
chr22	27323900	27324900	0.5894904204432703
chr22	27325300	27326300	-0.4464384689077221
chr22	27325400	27326400	0.23375716893696416
chr22	27325500	27326500	0.3721422241677464
chr22	27325600	27326600	0.06738968351060308
chr22	27325700	27326700	0.8554134940105159
chr22	27325800	27326800	0.4735430597533176
chr22	27325900	27326900	0.02443125407752933
chr22	27326000	27327000	-0.14642061009885537
chr22	27326100	27327100	0.5070501058305064
chr22	27326200	27327200	0.5485993865926292
chr22	27326300	27327300	0.4131243090840269
chr22	27326400	27327400	-0.2332829991002083
chr22	27326500	27327500	-0.3538828888225496
chr22	27326600	27327600	-0.5141455649828564
chr22	27326700	27327700	-0.7249061367426249
chr22	27326800	27327800	-0.4620535762025661
chr22	27326900	27327900	-0.3842433362318485
chr22	27327000	27328000	0.33855943691750473
chr22	27327100	27328100	0.7975644395632104
chr22	27327200	27328200	1.1683064401685408
chr22	27327300	27328300	1.0412094362482511
chr22	27327400	27328400	1.370948980088002
chr22	27327500	27328500	1.4728000333923057
chr22	27327600	27328600	1.9487752653425097
chr22	27327700	27328700	2.6138557042508817
chr22	27327800	27328800	2.5186325163028616
chr22	27327900	27328900	3.0100458900352036
chr22	27328000	27329000	1.9514824982776149
chr22	27328100	27329100	1.9555923648916769
chr22	27328200	27329200	1.4929376696012309
chr22	27328900	27329900	-1.7248517805683532
chr22	27329300	27330300	-1.1373948929627686
chr22	27329400	27330400	-0.8683955600394352
chr22	27329500	27330500	-1.7662236887537233
chr22	27329600	27330600	-1.3349398373368062
chr22	27329700	27330700	-0.342276899367845
chr22	27329800	27330800	-0.5013306683814013
chr22	27329900	27330900	-0.6113149297855406
chr22	27330000	27331000	-0.5449219236624543
chr22	27330100	27331100	-1.127101923879222
chr22	27330200	27331200	-1.1676808892752333
chr22	27330300	27331300	-1.1572442257922015
chr22	27330400	27331400	-0.9758182165462336
chr22	27330500	27331500	-0.5051438646949803
chr22	27330600	27331600	-1.036368237469354
chr22	27330700	27331700	-1.6157456501235905
chr22	27330800	27331800	-1.204382369645752
chr22	27330900	27331900	-0.5913476347012171
chr22	27331000	27332000	-0.6337773518805332
chr22	27331100	27332100	-0.20577573276368827
chr22	27331200	27332200	0.5971988600993041
chr22	27331300	27332300	0.9183206942945524
chr22	27331400	27332400	0.9297818463654458
chr22	27331500	27332500	1.2623191349495717
chr22	27332600	27333600	0.9686622747187474
chr22	27332700	27333700	0.7608747521233068
chr22	27332800	27333800	1.0557140485050178
chr22	27332900	27333900	0.4754444124942221
chr22	27333000	27334000	0.09817892371644334
chr22	27333100	27334100	-0.04702422597014298
chr22	27333200	27334200	-0.6488082308916155
chr22	27333300	27334300	-0.91213581189111
chr22	27333400	27334400	-1.2504402918019493
chr22	27333500	27334500	-1.1048069949275774
chr22	27333600	27334600	-0.5385391628285461
chr22	27333700	27334700	-0.18811050368427187
chr22	27333800	27334800	-0.32525556039266035
chr22	27333900	27334900	0.22753423296805725
chr22	27334000	27335000	0.13600577101050745
chr22	27334100	27335100	0.07263536305950538
chr22	27334200	27335200	0.055495317105680536
chr22	27334300	27335300	0.6860896074080783
chr22	27334400	27335400	0.9187544318834936
chr22	27334500	27335500	1.3351738521004295
chr22	27334600	27335600	0.9800641699083976
chr22	27334700	27335700	1.085994917955987
chr22	27334800	27335800	1.2652674703631794
chr22	27334900	27335900	0.9703855727504632
chr22	27335000	27336000	0.46172289151004786
chr22	27335100	27336100	0.2768490208202277
chr22	27335200	27336200	0.4840469276431729
chr22	27335300	27336300	-0.34068997210707713
chr22	27335400	27336400	-0.5050330701298623
chr22	27335500	27336500	-0.5903644346183841
chr22	27335600	27336600	-1.2749793370071696
chr22	27335700	27336700	-1.4641880650606538
chr22	27335800	27336800	-1.540848238141738
chr22	27335900	27336900	-1.3555695647887214
chr22	27336000	27337000	-1.0994952007448977
chr22	27336100	27337100	-0.9738878783730996
chr22	27336200	27337200	-0.6786314529291886
chr22	27336300	27337300	-0.7666395914193019
chr22	27336400	27337400	-0.5756675847797438
chr22	27336500	27337500	-0.8303951182569171
chr22	27336600	27337600	0.17568782747602502
chr22	27336700	27337700	0.2281425811598057
chr22	27336800	27337800	0.4481142127108672
chr22	27336900	27337900	0.7314436964776575
chr22	27337000	27338000	0.9026609606877776
chr22	27337100	27338100	1.1257814686173615
chr22	27337200	27338200	1.1922203575151926
chr22	27337300	27338300	1.4630733674657987
chr22	27337400	27338400	1.1401163895660953
chr22	27337500	27338500	1.410665959138366
chr22	27337600	27338600	1.0349861719076272
chr22	27337700	27338700	0.7528085171012677
chr22	27337800	27338800	0.3479109642896069
chr22	27337900	27338900	0.2600745175692765
chr22	27338000	27339000	0.3754779438697246
chr22	27338100	27339100	0.3886276446773844
chr22	27338200	27339200	0.2858901994453888
chr22	27338300	27339300	0.3309780296986026
chr22	27338400	27339400	0.4714274598439944
chr22	27338500	27339500	0.06123046943930013
chr22	27338600	27339600	0.03488660751102026
chr22	27338700	27339700	0.22398135717773127
chr22	27338800	27339800	0.19758518727749447
chr22	27338900	27339900	0.18330861213325333
chr22	27339000	27340000	0.310445126910242
chr22	27339100	27340100	0.2307439296879956
chr22	27339200	27340200	-0.3222712796156276
chr22	27339300	27340300	-0.2619300788140697
chr22	27339400	27340400	-0.3663580915303369
chr22	27339500	27340500	-0.4640878440094012
chr22	27339600	27340600	-0.8279875726762673
chr22	27339700	27340700	-0.6721839531575525
chr22	27339800	27340800	-0.07182986112821994
chr22	27339900	27340900	-0.7140556206465024
chr22	27340000	27341000	-1.5660403693681153
chr22	27340100	27341100	-1.4936932808381822
chr22	27340200	27341200	-1.0856303848501874
chr22	27340300	27341300	-1.3556278587678399
chr22	27340400	27341400	-1.4183919176339237
chr22	27340500	27341500	-0.8148966225401548
chr22	27340600	27341600	-1.0304933197485788
chr22	27340700	27341700	-1.3966768842908823
chr22	27340800	27341800	-1.8532477352524204
chr22	27340900	27341900	-1.789899933032869
chr22	27341000	27342000	-1.1395385629517407
chr22	27341100	27342100	-1.2547306935935114
chr22	27341200	27342200	-0.9887393861621108
chr22	27341300	27342300	-1.2042293489508065
chr22	27341400	27342400	-0.7183586206484286
chr22	27341500	27342500	-1.4400846571674768
chr22	27341600	27342600	-0.9638706384432644
chr22	27341700	27342700	-0.8499695272093625
chr22	27341800	27342800	-0.777546804770154
chr22	27341900	27342900	-0.7211923165100474
chr22	27342000	27343000	-0.4421032337563124
chr22	27342100	27343100	-0.23149719368207045
chr22	27342200	27343200	-0.6458282618442103
chr22	27342300	27343300	-0.0017202155859546658
chr22	27342400	27343400	-0.1902673585757954
chr22	27342500	27343500	0.08848386655386514
chr22	27342600	27343600	-0.057079174675714474
chr22	27342700	27343700	-0.10087359836442916
chr22	27342800	27343800	-0.3388424504564297
chr22	27342900	27343900	0.22000173066913564
chr22	27343000	27344000	-0.23980775790830036
chr22	27343100	27344100	-0.2637712846392403
chr22	27343200	27344200	0.21906355890967336
chr22	27343300	27344300	-0.08193732123461285
chr22	27343400	27344400	-0.23918269731927666
chr22	27343500	27344500	0.1878242342774847
chr22	27343600	27344600	0.4885105560611995
chr22	27343700	27344700	0.818522316643655
chr22	27343800	27344800	1.0798632190299982
chr22	27343900	27344900	0.6220409692326928
chr22	27344000	27345000	1.0423128266508142
chr22	27344100	27345100	1.1085579014672002
chr22	27344200	27345200	1.167437860792268
chr22	27344300	27345300	0.8230140581951102
chr22	27344400	27345400	0.9897451639449699
chr22	27344500	27345500	0.525255510690652
chr22	27344600	27345600	0.581946589703594
chr22	27344700	27345700	0.7195268696922642
chr22	27344800	27345800	0.1354146726295043
chr22	27344900	27345900	-0.005249317323986077
chr22	27345000	27346000	-0.009173543174847528
chr22	27345100	27346100	0.2932152882165521
chr22	27345200	27346200	-0.05433067890405408
chr22	27345300	27346300	0.04236561052202758
chr22	27345400	27346400	-0.1404640560702278
chr22	27345500	27346500	-0.6176965109196297
chr22	27345600	27346600	-1.227240504734368
chr22	27345700	27346700	-1.3462101377753637
chr22	27345800	27346800	-0.8785130603249618
chr22	27345900	27346900	-0.5927261096719855
chr22	27346000	27347000	-0.8266783665787204
chr22	27346100	27347100	-1.3143914361156648
chr22	27346200	27347200	-1.135610269291029
chr22	27346300	27347300	-1.14853523015244
chr22	27346400	27347400	0.04347111299899117
chr22	27346500	27347500	-0.6273934330327289
chr22	27346600	27347600	0.20773358101197875
chr22	27346700	27347700	0.3803244880353157
chr22	27346800	27347800	0.4382305762772301
chr22	27346900	27347900	0.6193412646118696
chr22	27347000	27348000	0.734237198479695
chr22	27347100	27348100	0.8856599269817604
chr22	27347200	27348200	0.9604859784912441
chr22	27347300	27348300	1.1787294772145924
chr22	27347400	27348400	1.0842195326122948
chr22	27347500	27348500	2.425150087353685
chr22	27347600	27348600	2.3145407533587825
chr22	27347700	27348700	1.9932812093512882
chr22	27347800	27348800	1.9991937659187449
chr22	27347900	27348900	2.0244675841105333
chr22	27348000	27349000	2.225376329105222
chr22	27348100	27349100	2.2995591271110234
chr22	27348200	27349200	2.0420163629909838
chr22	27348300	27349300	1.7274762889724231
chr22	27348400	27349400	-0.1455795411015677
chr22	27348500	27349500	-0.7788379838089867
chr22	27348600	27349600	-2.014695564175913
chr22	27348700	27349700	-1.8430228147409384
chr22	27348800	27349800	-1.1599257373466376
chr22	27348900	27349900	-1.1982531085065071
chr22	27349000	27350000	-1.068137449536016
chr22	27349100	27350100	-1.0704617361389617
chr22	27349200	27350200	-0.9619745158233644
chr22	27349300	27350300	-1.127060269489112
chr22	27349400	27350400	-0.14538268926019873
chr22	27349500	27350500	0.2809176954103506
chr22	27349600	27350600	0.5892212052605916
chr22	27349700	27350700	0.4690830750311509
chr22	27349800	27350800	-0.016887733362611755
chr22	27349900	27350900	0.08899179727119715
chr22	27350000	27351000	-0.2296136747279563
chr22	27350100	27351100	-0.5604641522967452
chr22	27350200	27351200	-0.7387377447118925
chr22	27350700	27351700	0.3657478999620958
chr22	27350800	27351800	0.8744411673097258
chr22	27350900	27351900	0.9757885927445352
chr22	27351000	27352000	0.5077125052413021
chr22	27351100	27352100	0.6292047652817729
chr22	27351200	27352200	0.98534706825345
chr22	27351300	27352300	1.0020935583307922
chr22	27351400	27352400	1.035563773633141
chr22	27351500	27352500	1.002650255005274
chr22	27351600	27352600	1.2930997715048158
chr22	27351700	27352700	0.5953662881111949
chr22	27351800	27352800	-0.024782349972945712
chr22	27351900	27352900	0.6302273953492982
chr22	27352000	27353000	1.840821474573968
chr22	27352100	27353100	1.608527857486652
chr22	27352200	27353200	1.2414105463397724
chr22	27352300	27353300	1.5261931824314607
chr22	27352400	27353400	1.3098684384841788
chr22	27352500	27353500	1.2734524776195408
chr22	27352600	27353600	1.040395931399524
chr22	27352700	27353700	1.8667824143868401
chr22	27352800	27353800	1.980700869487715
chr22	27352900	27353900	0.978068806288436
chr22	27353000	27354000	0.6614229615583196
chr22	27353100	27354100	0.586158377741578
chr22	27353200	27354200	0.5389126218568245
chr22	27353300	27354300	0.09080248414120222
chr22	27353400	27354400	0.0848504869779415
chr22	27353500	27354500	0.23589793095551145
chr22	27353600	27354600	-0.35486786549993937
chr22	27353700	27354700	-1.0958162028657994
chr22	27353800	27354800	-1.1815925966191754
chr22	27353900	27354900	-0.7598309238783405
chr22	27354000	27355000	-1.5470923606486644
chr22	27354100	27355100	-0.9901077184071776
chr22	27354200	27355200	-0.6371542356776478
chr22	27354300	27355300	-0.15271770979652188
chr22	27354400	27355400	-0.3257695102932166
chr22	27354500	27355500	-0.3069802557443905
chr22	27354600	27355600	-0.01575083050705301
chr22	27354700	27355700	0.5702898975329282
chr22	27354800	27355800	1.1229118670266027
chr22	27354900	27355900	0.5798228543918752
chr22	27355000	27356000	-0.08916773280962675
chr22	27355100	27356100	-0.8216649752462812
chr22	27355200	27356200	-1.2952588032708043
chr22	27355300	27356300	-1.7311459321510958
chr22	27355400	27356400	-2.0679216481939657
chr22	27355500	27356500	-2.1218047593930343
chr22	27355600	27356600	-2.7956018308209347
chr22	27355700	27356700	-3.258686673868987
chr22	27355800	27356800	-3.4427974406655966
chr22	27355900	27356900	-3.2380679591681094
chr22	27356000	27357000	-2.186473374551675
chr22	27356100	27357100	-2.0249802118224007
chr22	27356200	27357200	-1.2172428950266634
chr22	27356300	27357300	-0.9700843273465498
chr22	27356400	27357400	0.2148536763848604
chr22	27356500	27357500	0.7422836756035059
chr22	27356600	27357600	1.4515173833439299
chr22	27356700	27357700	1.3685511786464708
chr22	27356800	27357800	1.2341467974310174
chr22	27356900	27357900	1.2076218668888683
chr22	27357000	27358000	1.12460476063756
chr22	27357100	27358100	1.7797405703863494
chr22	27357200	27358200	1.4377904815710012
chr22	27357300	27358300	1.224453541547568
chr22	27357400	27358400	0.5158861981647431
chr22	27357500	27358500	0.01536905156397548
chr22	27357600	27358600	-0.06735634203308155
chr22	27357700	27358700	0.17849400094592555
chr22	27357800	27358800	0.008915593189658332
chr22	27357900	27358900	-0.4648146984216778
chr22	27358000	27359000	-0.06100217851825356
chr22	27359100	27360100	-0.7672543879200668
chr22	27359200	27360200	-1.3098871363028464
chr22	27359300	27360300	-1.3288802460360756
chr22	27359400	27360400	-1.2033478508121866
chr22	27359500	27360500	-1.4585593158828956
chr22	27359600	27360600	-1.7826261742471599
chr22	27359700	27360700	-1.4421706758520658
chr22	27359800	27360800	-0.2447453123159012
chr22	27359900	27360900	0.5847866049667295
chr22	27360000	27361000	0.823330023450905
chr22	27360100	27361100	0.5113959353625805
chr22	27360200	27361200	1.0843187113728028
chr22	27360300	27361300	1.4946585725534731
chr22	27360400	27361400	1.5336535684166592
chr22	27360500	27361500	1.14252542267389
chr22	27360600	27361600	1.3423294870690723
chr22	27360700	27361700	1.4442288234336114
chr22	27360800	27361800	0.4445241606666565
chr22	27360900	27361900	0.6038767146446316
chr22	27361000	27362000	0.2143026986676448
chr22	27361100	27362100	0.6233787667113347
chr22	27361200	27362200	0.2957271208954413
chr22	27361300	27362300	-0.19574549337682812
chr22	27361400	27362400	-0.5590502381012701
chr22	27361500	27362500	-0.1398567355594548
chr22	27361800	27362800	-0.7741658278662321
chr22	27361900	27362900	-0.6333920034267339
chr22	27362000	27363000	-0.7392381757194751
chr22	27362800	27363800	-0.8891227580577846
chr22	27362900	27363900	-0.7398410178562499
chr22	27363000	27364000	-0.767260523760883
chr22	27363100	27364100	-0.7871709367987559
chr22	27363200	27364200	-0.7605618296848045
chr22	27363300	27364300	-0.7995139886901337
chr22	27363400	27364400	-0.8142088917632617
chr22	27363500	27364500	-0.6610524015501432
chr22	27363600	27364600	0.30238862304948577
chr22	27363700	27364700	-0.2467342525709753
chr22	27363800	27364800	-1.2880854065979828
chr22	27363900	27364900	-1.76612708994928
chr22	27364000	27365000	-1.1677744659037848
chr22	27364100	27365100	-2.3204283504472882
chr22	27364200	27365200	-2.2330507368480332
chr22	27364300	27365300	-2.322039641717927
chr22	27364400	27365400	-2.334716284730227
chr22	27364500	27365500	-2.317467551008479
chr22	27364600	27365600	-2.272500720294353
chr22	27364700	27365700	-2.13944999945889
chr22	27364800	27365800	-1.4924759176762512
chr22	27364900	27365900	-1.415774592959845
chr22	27365000	27366000	-1.7449100944585754
chr22	27366500	27367500	-1.5649111612746711
chr22	27366600	27367600	-1.586470007828991
chr22	27366700	27367700	-1.5647337555449417
chr22	27366800	27367800	-1.959775008821403
chr22	27366900	27367900	-2.76156515459948
chr22	27367000	27368000	-2.7860673914666263
chr22	27367100	27368100	-3.0728521888843323
chr22	27367200	27368200	-2.8450297030996823
chr22	27367300	27368300	-2.8270070882222766
chr22	27367400	27368400	-2.907410638407714
chr22	27368500	27369500	-2.1969239384126933
chr22	27368600	27369600	-2.3416308668675265
chr22	27368700	27369700	-1.9376148587984368
chr22	27368800	27369800	-1.6623569574253114
chr22	27368900	27369900	-1.4720289245093316
chr22	27369000	27370000	-2.342657721060312
chr22	27369100	27370100	-2.447214810979812
chr22	27369200	27370200	-2.5358315405493843
chr22	27369300	27370300	-1.8535561148834048
chr22	27369400	27370400	-2.741602468009205
chr22	27369500	27370500	-2.41153171421699
chr22	27369600	27370600	-2.290751646207359
chr22	27369700	27370700	-2.562792314253391
chr22	27369800	27370800	-2.9225525192493125
chr22	27369900	27370900	-3.3959468052375974
chr22	27370000	27371000	-2.4722429429045576
chr22	27370100	27371100	-2.2484517232912107
chr22	27370200	27371200	-2.089898182782928
chr22	27370300	27371300	-2.9949464895940707
chr22	27370400	27371400	-2.672144132696036
chr22	27370500	27371500	-2.1277969584892946
chr22	27370600	27371600	-2.181205837241923
chr22	27370700	27371700	-2.6571195059115142
chr22	27372000	27373000	-0.7979688431662563
chr22	27372100	27373100	-1.4869259303670823
chr22	27372200	27373200	-1.76805222031144
chr22	27372300	27373300	-0.7935241152731005
chr22	27372400	27373400	-0.9777319485495282
chr22	27372500	27373500	-1.458545644779681
chr22	27372600	27373600	-0.8285704074509777
chr22	27372700	27373700	-0.7834683593178515
chr22	27373600	27374600	-0.8414898612381452
chr22	27373700	27374700	-0.6188356268334807
chr22	27373800	27374800	-0.6001290902290858
chr22	27373900	27374900	-1.3068086830640249
chr22	27374000	27375000	-1.267148906503052
chr22	27374100	27375100	-1.5723227421148436
chr22	27374200	27375200	-1.5340304400309073
chr22	27374300	27375300	-1.1946990337780503
chr22	27374400	27375400	-0.9945305311008668
chr22	27374500	27375500	-1.1613355681047572
chr22	27374600	27375600	-0.4786334304848424
chr22	27374700	27375700	-0.3844501322763343
chr22	27374800	27375800	-0.1097999208607813
chr22	27374900	27375900	0.14698158746685774
chr22	27375000	27376000	0.0885555318075105
chr22	27375600	27376600	0.9181290560804874
chr22	27375800	27376800	0.2843325945745102
chr22	27375900	27376900	0.16351676124901268
chr22	27376000	27377000	0.4229417617243628
chr22	27376100	27377100	0.2304107747432618
chr22	27376200	27377200	0.6099193572251195
chr22	27376300	27377300	-0.12510612268240395
chr22	27376400	27377400	-0.04928652528304658
chr22	27376500	27377500	0.39853032397779214
chr22	27376600	27377600	-0.16919624022862104
chr22	27376700	27377700	0.4178607696963171
chr22	27376800	27377800	0.5737845340751859
chr22	27376900	27377900	0.5589283021509549
chr22	27377000	27378000	-0.3151724599869786
chr22	27377100	27378100	0.053120602450343474
chr22	27377200	27378200	0.17767146221415664
chr22	27377300	27378300	0.9935889956657764
chr22	27377400	27378400	0.5794932202151684
chr22	27377500	27378500	0.3122868275144897
chr22	27377600	27378600	0.6635942942475719
chr22	27377700	27378700	0.030036426110888574
chr22	27377800	27378800	-0.1539778312254004
chr22	27377900	27378900	0.5514664848212806
chr22	27378000	27379000	1.154890048738331
chr22	27378100	27379100	1.1719087513795992
chr22	27378200	27379200	1.0906084753672094
chr22	27378300	27379300	1.0622015837305343
chr22	27378400	27379400	0.6967586593015176
chr22	27378500	27379500	0.8644725107855615
chr22	27378600	27379600	1.3528947928271249
chr22	27378700	27379700	1.0342924188748257
chr22	27378800	27379800	1.2148420069248087
chr22	27378900	27379900	1.2534698480461721
chr22	27379000	27380000	1.9681664733965467
chr22	27379100	27380100	1.7762347570595534
chr22	27379200	27380200	1.3070864718940605
chr22	27379300	27380300	1.2484187999634788
chr22	27379400	27380400	1.9869467025973988
chr22	27379500	27380500	1.738446370161008
chr22	27379600	27380600	1.480743111742756
chr22	27379700	27380700	1.9137503539758
chr22	27379800	27380800	1.608493999544888
chr22	27379900	27380900	1.4151377843247357
chr22	27380000	27381000	0.9080936914713937
chr22	27380100	27381100	0.8766096903291125
chr22	27380200	27381200	1.1260234360776993
chr22	27380300	27381300	1.1144663942777358
chr22	27380400	27381400	0.5454574563382645
chr22	27380500	27381500	0.6073994398486313
chr22	27380600	27381600	0.38582151320098207
chr22	27380700	27381700	0.6898740545683847
chr22	27380800	27381800	1.037797563340502
chr22	27380900	27381900	1.5940117166592565
chr22	27381000	27382000	1.7872169917160947
chr22	27381100	27382100	2.0676110112287254
chr22	27381200	27382200	2.2456736486423234
chr22	27381300	27382300	1.7428000259423913
chr22	27381400	27382400	1.9210825165809517
chr22	27381500	27382500	1.9149722542831111
chr22	27381600	27382600	1.9111805732336271
chr22	27381700	27382700	0.9226508555444888
chr22	27381800	27382800	0.8850467554471534
chr22	27381900	27382900	0.2138362801672897
chr22	27382000	27383000	0.1181327678654724
chr22	27382100	27383100	-1.098654507626486
chr22	27382200	27383200	-1.291754485099836
chr22	27382300	27383300	-1.2100800180219982
chr22	27383200	27384200	-0.944919635268738
chr22	27383300	27384300	-0.3902156667854417
chr22	27383400	27384400	-0.2398951268083345
chr22	27383500	27384500	-0.5444404176281522
chr22	27383600	27384600	-0.5721206963270847
chr22	27383700	27384700	-1.2321358927619108
chr22	27383800	27384800	-1.9307587020390973
chr22	27383900	27384900	-1.800745267609314
chr22	27384000	27385000	-1.2945180168436714
chr22	27384100	27385100	-1.0697565943651854
chr22	27384200	27385200	-0.3964979628664276
chr22	27384300	27385300	-0.4706167479174085
chr22	27384400	27385400	-0.4273331847711975
chr22	27384500	27385500	-0.3921532106682243
chr22	27384600	27385600	-0.3053547040460555
chr22	27384700	27385700	0.3827194988156283
chr22	27384800	27385800	1.3232244075082191
chr22	27384900	27385900	1.5167259881344792
chr22	27385000	27386000	0.8636418074840944
chr22	27385100	27386100	0.7011196961195896
chr22	27385200	27386200	0.6315111892350412
chr22	27385900	27386900	0.6072355987737756
chr22	27386600	27387600	-0.2292156598125209
chr22	27387600	27388600	0.6078683188723968
chr22	27387700	27388700	0.8048303989984658
chr22	27387800	27388800	0.2994646334178632
chr22	27387900	27388900	0.09466709809304204
chr22	27388000	27389000	-0.18988045401616696
chr22	27388100	27389100	-0.670824558752109
chr22	27388200	27389200	-0.4912679702920778
chr22	27388300	27389300	0.09112276520025336
chr22	27388400	27389400	-0.08270085644037803
chr22	27388500	27389500	-0.5473938570369924
chr22	27388600	27389600	-0.985990899577524
chr22	27388700	27389700	-0.20770419443410232
chr22	27388800	27389800	-0.3218384868804919
chr22	27388900	27389900	-1.001527031086823
chr22	27389000	27390000	-1.0598694218946885
chr22	27389100	27390100	-0.8904598672997859
chr22	27389200	27390200	-0.7499347378493979
chr22	27389300	27390300	-1.2282608797171124
chr22	27389400	27390400	-0.8222954382324686
chr22	27389500	27390500	-0.5751868808469249
chr22	27389600	27390600	-1.2711837869546518
chr22	27389700	27390700	-2.3122630104133868
chr22	27389800	27390800	-1.6411332593587151
chr22	27389900	27390900	-1.2328048639013467
chr22	27390000	27391000	-0.9443304486660495
chr22	27390100	27391100	-0.4060619603519759
chr22	27390200	27391200	-0.5646480114646194
chr22	27390300	27391300	-0.0760518910252114
chr22	27390400	27391400	-0.5261363721315399
chr22	27390500	27391500	-0.3651494628292422
chr22	27390600	27391600	0.6416324852370192
chr22	27391800	27392800	-0.5417706339481287
chr22	27391900	27392900	-0.8959629212762759
chr22	27392000	27393000	-0.9314491904209998
chr22	27392100	27393100	-0.8277055027944952
chr22	27392200	27393200	-0.9851015083883482
chr22	27392300	27393300	-1.1919478347214958
chr22	27392400	27393400	-0.7293661080493514
chr22	27392500	27393500	-0.6142038883122553
chr22	27392600	27393600	-0.5693627702858081
chr22	27392700	27393700	0.19871538309372566
chr22	27392800	27393800	-0.33260474098187365
chr22	27392900	27393900	-0.2382413019652481
chr22	27393000	27394000	-0.2964030472533622
chr22	27393100	27394100	-0.8619453801651538
chr22	27393200	27394200	-1.2859791282856745
chr22	27393300	27394300	-1.314901343476261
chr22	27393400	27394400	-1.937057134718981
chr22	27393500	27394500	-1.7804432385035898
chr22	27393600	27394600	-1.7691249189860296
chr22	27393700	27394700	-2.2675793717267205
chr22	27393800	27394800	-1.5296481705936646
chr22	27393900	27394900	-2.0991303032141206
chr22	27394000	27395000	-2.41734328964317
chr22	27394100	27395100	-1.3757970302268765
chr22	27394200	27395200	-1.0859571716196994
chr22	27394300	27395300	-1.3069612475687944
chr22	27394400	27395400	-0.8665690950248682
chr22	27394500	27395500	-0.7449960452201242
chr22	27394600	27395600	-0.7477747564954973
chr22	27394700	27395700	-0.3561065658877534
chr22	27394800	27395800	-1.4222795421973216
chr22	27394900	27395900	-1.0123666516075136
chr22	27395000	27396000	-0.8447477562124998
chr22	27395400	27396400	-1.5147607357236506
chr22	27395500	27396500	-2.7376459713591967
chr22	27395600	27396600	-2.5730330975997338
chr22	27395700	27396700	-2.3619001249804787
chr22	27395800	27396800	-1.809007384024196
chr22	27395900	27396900	-1.6206865194576048
chr22	27396000	27397000	-1.3241591759751803
chr22	27396100	27397100	-1.1763135206109558
chr22	27397200	27398200	0.2236092202294612
chr22	27397300	27398300	0.4780951261938302
chr22	27397400	27398400	0.3506331576591135
chr22	27397500	27398500	0.842049314374955
chr22	27397600	27398600	0.4743120547912206
chr22	27397700	27398700	-0.2529168646287313
chr22	27397800	27398800	-0.8357554430823405
chr22	27397900	27398900	-1.7920274570563093
chr22	27398000	27399000	-2.1567125081690643
chr22	27398100	27399100	-2.5168526343849376
chr22	27398200	27399200	-2.133001564463582
chr22	27398300	27399300	-2.5805854086949367
chr22	27398400	27399400	-2.5269820569507013
chr22	27398500	27399500	-2.6677679741114906
chr22	27398600	27399600	-2.0880227181728257
chr22	27398700	27399700	-1.9204251994317416
chr22	27398800	27399800	-1.728464573552798
chr22	27398900	27399900	-0.9821420282968992
chr22	27399000	27400000	-0.6140801606555397
chr22	27399100	27400100	-0.8160267356763293
chr22	27399200	27400200	-1.3939555560276844
chr22	27399300	27400300	-0.93533093249777
chr22	27399400	27400400	-0.86051809971506
chr22	27399500	27400500	-0.8890586663681488
chr22	27399600	27400600	-1.953114323018297
chr22	27399700	27400700	-1.887594275848144
chr22	27399800	27400800	-0.7197274941145386
chr22	27399900	27400900	-0.2558819853965134
chr22	27400000	27401000	-0.4667326840897021
chr22	27400100	27401100	-0.07356024703549033
chr22	27400200	27401200	-0.11724802501779935
chr22	27400300	27401300	0.10488961464575358
chr22	27400400	27401400	0.8199382680195902
chr22	27400500	27401500	0.8004478037847891
chr22	27400600	27401600	2.1470646262105464
chr22	27400700	27401700	1.9968564235973576
chr22	27400800	27401800	0.7965431423171769
chr22	27400900	27401900	0.3343528755719243
chr22	27401000	27402000	-0.16302868377760946
chr22	27401100	27402100	-0.2421761651167373
chr22	27401200	27402200	-0.2251951974655299
chr22	27401300	27402300	0.08956893968130328
chr22	27401400	27402400	-0.7998831039264248
chr22	27401500	27402500	-0.3232435451679652
chr22	27401600	27402600	-0.7214755069881214
chr22	27401700	27402700	-0.8371610002780052
chr22	27401800	27402800	-1.1393703197414988
chr22	27401900	27402900	-0.9690874632551516
chr22	27402000	27403000	-0.7183089213388246
chr22	27402100	27403100	-0.6461747896713881
chr22	27402200	27403200	-0.5466726380927417
chr22	27402300	27403300	-0.6509120008002947
chr22	27402400	27403400	-0.20889882171347046
chr22	27402500	27403500	-0.9366819301126986
chr22	27402600	27403600	-1.1431039193760937
chr22	27402700	27403700	-0.5335660840839096
chr22	27402800	27403800	0.007635395050321734
chr22	27402900	27403900	-0.2516767818015693
chr22	27403000	27404000	-0.1552422696565976
chr22	27403100	27404100	0.3366592180616099
chr22	27403200	27404200	-0.17503426940588393
chr22	27403300	27404300	-1.8133192806784784
chr22	27403400	27404400	-1.0131216968759025
chr22	27403500	27404500	-0.5475832808157133
chr22	27403600	27404600	-0.40829510038443795
chr22	27403700	27404700	-0.7814390706201311
chr22	27403800	27404800	-0.8078811211750042
chr22	27403900	27404900	-0.8845286483183591
chr22	27405000	27406000	1.8115318908192746
chr22	27405100	27406100	1.1725005120456042
chr22	27405200	27406200	1.224278409276154
chr22	27405300	27406300	1.119783603174011
chr22	27405400	27406400	0.3676713277694026
chr22	27405500	27406500	0.16862965037383718
chr22	27405600	27406600	-0.216087011032062
chr22	27405700	27406700	-0.5071180671811948
chr22	27405800	27406800	-1.0088137541981503
chr22	27405900	27406900	-0.7640983404024365
chr22	27406000	27407000	-1.1095158061531538
chr22	27406100	27407100	-0.18823549200336925
chr22	27406200	27407200	0.08049211575919843
chr22	27406300	27407300	0.3528344349618145
chr22	27406400	27407400	0.5646982118313563
chr22	27406500	27407500	0.7016462411765388
chr22	27406600	27407600	1.1594978749959406
chr22	27406700	27407700	1.2698067669209363
chr22	27406800	27407800	0.9306862063721748
chr22	27406900	27407900	0.013903000032792184
chr22	27407000	27408000	0.19442535465492164
chr22	27407100	27408100	-0.4145695673160069
chr22	27407200	27408200	-0.888582952740802
chr22	27407300	27408300	-1.1415308093691543
chr22	27407400	27408400	-1.3693220003105704
chr22	27407500	27408500	-2.132763534512057
chr22	27407600	27408600	-2.431224158620424
chr22	27407700	27408700	-2.0758749793033524
chr22	27407800	27408800	-1.7495513896536965
chr22	27407900	27408900	-1.5045328267106544
chr22	27408000	27409000	-1.3629894425531475
chr22	27408100	27409100	-0.8931803066732061
chr22	27408200	27409200	-0.30009629148350714
chr22	27408300	27409300	0.16824722446492074
chr22	27408400	27409400	0.9454084812845122
chr22	27408500	27409500	2.3563793876430683
chr22	27408600	27409600	2.1460926605129065
chr22	27408700	27409700	1.3746190060673895
chr22	27408800	27409800	1.1872793134955606
chr22	27408900	27409900	1.5950506394712902
chr22	27409000	27410000	1.8862066493255067
chr22	27409100	27410100	2.0545962066694234
chr22	27409200	27410200	0.7397588432659041
chr22	27409300	27410300	0.31570640962238883
chr22	27409400	27410400	-0.19634965833435133
chr22	27409500	27410500	-0.7262326064214665
chr22	27409600	27410600	-0.608129572562431
chr22	27409700	27410700	0.03480576905625383
chr22	27409800	27410800	-0.1307718178498061
chr22	27409900	27410900	-0.475141084710535
chr22	27411900	27412900	1.1698828188756616
chr22	27412000	27413000	0.5283557717338845
chr22	27412100	27413100	0.6249756478077658
chr22	27412200	27413200	0.7008170876155683
chr22	27412300	27413300	0.8937944126116711
chr22	27412400	27413400	0.7068084077454494
chr22	27412500	27413500	-0.06357251399366498
chr22	27412600	27413600	-0.7915523682977275
chr22	27412700	27413700	-0.7897603964510425
chr22	27412800	27413800	-0.5407503231449482
chr22	27412900	27413900	-0.9252460458550876
chr22	27413000	27414000	-0.20288723549889112
chr22	27413100	27414100	-0.4321938856293003
chr22	27413200	27414200	-0.44989081981931744
chr22	27413300	27414300	-1.0680288084446017
chr22	27413400	27414400	-1.0605039831284622
chr22	27413500	27414500	0.14548145332106438
chr22	27413600	27414600	-0.4514549391000578
chr22	27413700	27414700	-0.3991585516171048
chr22	27413800	27414800	-0.9283784619346022
chr22	27413900	27414900	-0.7228330973856039
chr22	27414000	27415000	-1.0435553912060536
chr22	27414100	27415100	-0.8233715762184518
chr22	27414200	27415200	-0.6768924148754003
chr22	27414300	27415300	0.22382979395249653
chr22	27414400	27415400	0.3179089191024781
chr22	27414500	27415500	0.1938816046746312
chr22	27414600	27415600	1.060190138116853
chr22	27414700	27415700	0.8040450580806964
chr22	27414800	27415800	0.5883387860549361
chr22	27414900	27415900	0.3926094936997164
chr22	27415000	27416000	0.6709568389178948
chr22	27415100	27416100	0.5533683551622627
chr22	27415200	27416200	0.3717888990244999
chr22	27415300	27416300	-0.22518622584838924
chr22	27415400	27416400	0.16270787956432084
chr22	27416500	27417500	0.9273554563324692
chr22	27416600	27417600	8.108182681965345e-05
chr22	27416700	27417700	-0.11136664833401286
chr22	27416800	27417800	-0.02804457845863106
chr22	27416900	27417900	0.07045940270266697
chr22	27417000	27418000	0.351897000207595
chr22	27417100	27418100	0.060181526490425824
chr22	27417200	27418200	-0.4270704937553656
chr22	27417300	27418300	-0.28664647948161104
chr22	27417400	27418400	-0.3261139406518606
chr22	27417500	27418500	-0.9268723355832612
chr22	27417600	27418600	-0.2700701292022261
chr22	27417700	27418700	-0.3029423047248392
chr22	27417800	27418800	-0.03535859086770761
chr22	27417900	27418900	-0.18696436584318515
chr22	27418000	27419000	-0.2910628508798705
chr22	27418100	27419100	0.9821830312460039
chr22	27418200	27419200	1.199762583751092
chr22	27418300	27419300	1.1175212079795869
chr22	27418400	27419400	0.8676361678328038
chr22	27418500	27419500	0.8914671265656464
chr22	27418600	27419600	0.7505264778684702
chr22	27418700	27419700	0.6476713590955164
chr22	27418800	27419800	1.2736336354456947
chr22	27418900	27419900	0.38821429239372257
chr22	27419000	27420000	0.25439910618641043
chr22	27419100	27420100	-0.5001442598555363
chr22	27419200	27420200	-0.5922582616293073
chr22	27419300	27420300	-0.4477945607530615
chr22	27419400	27420400	0.610980472893636
chr22	27419500	27420500	0.6752533582629029
chr22	27419600	27420600	0.751411433675756
chr22	27419700	27420700	0.4463391598845921
chr22	27419800	27420800	0.20848503654437125
chr22	27419900	27420900	1.0501650865982983
chr22	27420000	27421000	0.7618830155098353
chr22	27420100	27421100	1.3987598391777327
chr22	27420200	27421200	1.4046840764911337
chr22	27420300	27421300	1.6219345345822975
chr22	27420400	27421400	0.8253588023274588
chr22	27420500	27421500	0.6343928851868618
chr22	27420600	27421600	0.28638863839467776
chr22	27420700	27421700	0.21666965841041247
chr22	27420800	27421800	-0.17068773041647314
chr22	27420900	27421900	-0.8387639823441052
chr22	27421000	27422000	-0.547486638244686
chr22	27422400	27423400	-1.052811493889923
chr22	27423100	27424100	-0.2125000837629956
chr22	27423200	27424200	-1.211096009124755
chr22	27423300	27424300	-1.2158017664864085
chr22	27423400	27424400	-0.8619151781894733
chr22	27423500	27424500	-0.7444182922334203
chr22	27423600	27424600	-0.42459862065126375
chr22	27423700	27424700	-0.32239779396095875
chr22	27423800	27424800	-0.8123524443937399
chr22	27423900	27424900	-2.132766312419604
chr22	27424000	27425000	-1.7839385124305158
chr22	27424100	27425100	-1.4571181731348508
chr22	27424200	27425200	-0.533075494655987
chr22	27424300	27425300	-0.6589742504309865
chr22	27424400	27425400	-0.4616376726453945
chr22	27424500	27425500	-0.7522659241469364
chr22	27424600	27425600	-0.517583153908436
chr22	27424700	27425700	-0.1741757706308566
chr22	27424800	27425800	-0.5909187381141335
chr22	27424900	27425900	0.6666327572590829
chr22	27425000	27426000	-0.033291846327169555
chr22	27425100	27426100	0.1048366898394258
chr22	27428000	27429000	0.236641959737231
chr22	27428100	27429100	-0.256352268907014
chr22	27428200	27429200	-0.07234311443723253
chr22	27428300	27429300	0.8215089319750251
chr22	27428400	27429400	0.40935176019194575
chr22	27428500	27429500	0.5445346877392353
chr22	27428600	27429600	0.5419960227478724
chr22	27428700	27429700	0.2562003804150973
chr22	27428800	27429800	-0.03943129621775062
chr22	27428900	27429900	1.0071862729426682
chr22	27429000	27430000	0.7960669142783522
chr22	27429100	27430100	1.1206913811927444
chr22	27429200	27430200	1.1000303877898476
chr22	27429300	27430300	0.44556247901176266
chr22	27429400	27430400	1.188619511920241
chr22	27429500	27430500	1.0735365716015643
chr22	27429600	27430600	1.2868420364722994
chr22	27429700	27430700	1.0629990501077944
chr22	27429800	27430800	1.0337042066503148
chr22	27429900	27430900	0.2377611171016332
chr22	27430000	27431000	0.35662992605249605
chr22	27430100	27431100	0.023571609296196644
chr22	27430200	27431200	-0.1474937156512974
chr22	27430300	27431300	-0.5098064260625893
chr22	27430400	27431400	-1.0245141029087421
chr22	27430500	27431500	-1.558408790766855
chr22	27430600	27431600	-1.5857830062394251
chr22	27430700	27431700	-1.6421218380068985
chr22	27430800	27431800	-1.5861201621021428
chr22	27430900	27431900	-1.2853308512618196
chr22	27431000	27432000	-1.7648353800062235
chr22	27431100	27432100	-0.8875798256884724
chr22	27431200	27432200	-0.7623224016568159
chr22	27431300	27432300	-0.8235919026189434
chr22	27431400	27432400	-0.8327970993833986
chr22	27431500	27432500	-0.4489062830177004
chr22	27431600	27432600	-0.6938105895544805
chr22	27431700	27432700	-0.5556970579871218
chr22	27431800	27432800	-0.680418265931654
chr22	27431900	27432900	-0.655717741598994
chr22	27432000	27433000	-0.04600708411129745
chr22	27432100	27433100	-1.4028868713535894
chr22	27432200	27433200	-1.8386396076421472
chr22	27432300	27433300	-1.6913792519882862
chr22	27432400	27433400	-1.9480211115214288
chr22	27432500	27433500	-2.2003745405568
chr22	27432600	27433600	-1.9302614540523872
chr22	27432700	27433700	-1.5515261992756932
chr22	27432800	27433800	-1.821903504471504
chr22	27432900	27433900	-2.160071692570518
chr22	27433000	27434000	-1.6540359700101541
chr22	27433100	27434100	-0.9160551115334872
chr22	27433200	27434200	-0.14661623954112335
chr22	27433300	27434300	0.07124321647969815
chr22	27433400	27434400	0.03779178799221427
chr22	27433500	27434500	0.09185012495740108
chr22	27433600	27434600	-0.20183749091081896
chr22	27433700	27434700	0.37394143621515796
chr22	27433800	27434800	0.8236648959348787
chr22	27433900	27434900	2.127060690754084
chr22	27434000	27435000	2.2303628369671014
chr22	27434100	27435100	3.7282479707958474
chr22	27434200	27435200	4.326541325865324
chr22	27434300	27435300	4.722860149934966
chr22	27434400	27435400	5.348133321951665
chr22	27434500	27435500	4.867202349404409
chr22	27434600	27435600	5.248124174065191
chr22	27434700	27435700	4.615542135372264
chr22	27434800	27435800	4.334935161685129
chr22	27434900	27435900	3.4417080523893504
chr22	27435000	27436000	3.571702503672827
chr22	27435100	27436100	2.435828110883524
chr22	27435200	27436200	1.3747879095008777
chr22	27435300	27436300	0.34931285221653025
chr22	27435400	27436400	0.08542715368123878
chr22	27435500	27436500	0.7169830621178379
chr22	27435600	27436600	0.16565732270802305
chr22	27435700	27436700	0.1716600520628925
chr22	27435800	27436800	0.7842981938311682
chr22	27435900	27436900	1.294798575151427
chr22	27436000	27437000	0.9725108025016483
chr22	27436200	27437200	0.8303676302425441
chr22	27436300	27437300	1.3523899538544844
chr22	27436400	27437400	1.930810281637812
chr22	27436500	27437500	1.8647445882412608
chr22	27436600	27437600	1.9419462642360368
chr22	27436700	27437700	2.0228903748037443
chr22	27436800	27437800	1.4589510925496292
chr22	27436900	27437900	0.953657717931146
chr22	27437000	27438000	1.311016680542135
chr22	27437100	27438100	1.3145642178008017
chr22	27437200	27438200	1.289770729754874
chr22	27437300	27438300	0.2584623152674727
chr22	27437400	27438400	-0.1894796042694071
chr22	27437500	27438500	0.0732324540649904
chr22	27437600	27438600	1.237851244925016
chr22	27437700	27438700	1.5039346775347031
chr22	27437800	27438800	1.3982355204689405
chr22	27437900	27438900	2.2900635369463007
chr22	27438000	27439000	2.3695714905993936
chr22	27438100	27439100	2.199573790259142
chr22	27438200	27439200	2.0088268522292254
chr22	27438300	27439300	2.6588341546901058
chr22	27438400	27439400	2.1524938469918378
chr22	27438500	27439500	1.564421058403693
chr22	27438600	27439600	0.5997808964603648
chr22	27438700	27439700	-0.1540473293524117
chr22	27438800	27439800	-0.22453015292685446
chr22	27438900	27439900	-1.1040260859981303
chr22	27439000	27440000	-0.9658567595351932
chr22	27439100	27440100	-1.2919586674234411
chr22	27439200	27440200	-1.0890224138860345
chr22	27440000	27441000	-1.755788265927409
chr22	27440100	27441100	-1.0330910186348874
chr22	27440200	27441200	-0.6616439891644949
chr22	27440300	27441300	-0.6111912105954249
chr22	27440400	27441400	-0.36152678982063335
chr22	27440500	27441500	-0.4568888594014217
chr22	27440600	27441600	0.0493906163998484
chr22	27440700	27441700	0.06594534557806378
chr22	27440800	27441800	0.17619782283101773
chr22	27440900	27441900	0.2824992674902298
chr22	27441000	27442000	1.012105505340204
chr22	27441100	27442100	0.6188091815750401
chr22	27441200	27442200	0.3477398426416159
chr22	27441300	27442300	0.08578232932305206
chr22	27441400	27442400	-0.5439244630152186
chr22	27441500	27442500	-1.1917151580642662
chr22	27441600	27442600	-1.4295322916307285
chr22	27441700	27442700	-1.9245289786377653
chr22	27441800	27442800	-1.8256344739683992
chr22	27441900	27442900	-1.051103516523852
chr22	27442000	27443000	-0.8871710344898162
chr22	27442100	27443100	-0.6884613418249711
chr22	27442200	27443200	-0.4468927050353142
chr22	27442300	27443300	-0.1781822534754527
chr22	27442400	27443400	-0.05067649788823324
chr22	27442500	27443500	1.0503944602894533
chr22	27442600	27443600	1.2228715315743368
chr22	27442700	27443700	1.8659692422020844
chr22	27442800	27443800	1.7235859016511854
chr22	27442900	27443900	0.896187843755081
chr22	27443000	27444000	0.7796454086240794
chr22	27443100	27444100	0.6141042058577435
chr22	27443200	27444200	0.4568459587101114
chr22	27443300	27444300	0.9625553424877882
chr22	27444900	27445900	-0.6613743388657731
chr22	27445000	27446000	-0.6121753841924745
chr22	27445100	27446100	-0.8222481698632941
chr22	27445200	27446200	-0.4624632381836018
chr22	27445300	27446300	-0.5239504737605128
chr22	27445400	27446400	-0.46181461945874297
chr22	27445500	27446500	-0.25533672943016583
chr22	27445600	27446600	-0.11890961387747133
chr22	27445700	27446700	0.12983625585870304
chr22	27445800	27446800	0.215306798868044
chr22	27445900	27446900	0.04765124992570629
chr22	27446000	27447000	-0.28415405902115237
chr22	27446100	27447100	-0.3589019362803478
chr22	27446200	27447200	-0.8322480812180604
chr22	27446300	27447300	-0.6941938638897164
chr22	27446400	27447400	-0.7720038622266036
chr22	27446500	27447500	-0.5945118187479269
chr22	27446600	27447600	-0.4752939990201149
chr22	27446700	27447700	-0.5809290509309438
chr22	27446800	27447800	-0.94871390325936
chr22	27446900	27447900	-0.6560346192470422
chr22	27447000	27448000	-0.7121502299250901
chr22	27447100	27448100	-0.6093385008232565
chr22	27447200	27448200	-0.5477926333141867
chr22	27447300	27448300	-1.083259146623298
chr22	27447400	27448400	-0.7222745236757805
chr22	27447500	27448500	-1.3911482328590268
chr22	27447600	27448600	-1.8225587245520916
chr22	27447700	27448700	-1.7348094425880995
chr22	27447800	27448800	-1.5039840633174182
chr22	27447900	27448900	-1.5476463968101606
chr22	27448000	27449000	-1.4956539661449042
chr22	27448100	27449100	-1.4414051612814436
chr22	27448200	27449200	-1.9945608813994813
chr22	27448300	27449300	-1.3460715024240109
chr22	27448400	27449400	-1.72480113262158
chr22	27448500	27449500	-2.1583372216637358
chr22	27448600	27449600	-2.282888497072565
chr22	27448700	27449700	-2.3264428729853948
chr22	27448800	27449800	-1.9181627285455265
chr22	27448900	27449900	-2.4907835344994544
chr22	27449000	27450000	-2.3718221901797625
chr22	27449100	27450100	-2.2276464072623523
chr22	27449200	27450200	-0.9125174933743426
chr22	27449300	27450300	-1.234817431882114
chr22	27449400	27450400	-0.7379180199793444
chr22	27449500	27450500	0.2616139060173585
chr22	27449600	27450600	0.7478237202745821
chr22	27449700	27450700	1.1121350645107173
chr22	27449800	27450800	0.9089949923722188
chr22	27449900	27450900	1.3120542132535324
chr22	27450000	27451000	1.251233005185514
chr22	27450100	27451100	1.0769254078180537
chr22	27450200	27451200	0.337104352038578
chr22	27450300	27451300	0.5089844032455194
chr22	27450400	27451400	-0.6759690838910446
chr22	27450500	27451500	-0.9756564776933913
chr22	27450600	27451600	-1.1843221569920912
chr22	27450700	27451700	-1.3915967687509525
chr22	27450800	27451800	-1.3962794023081206
chr22	27450900	27451900	-1.4331032085171536
chr22	27451000	27452000	-1.7048078673048321
chr22	27452200	27453200	-1.919329819681848
chr22	27452300	27453300	-1.3845546465772327
chr22	27452400	27453400	-1.3709366131741991
chr22	27452500	27453500	-1.823096019619326
chr22	27452600	27453600	-1.640187985772941
chr22	27452700	27453700	-1.2610379722871887
chr22	27452800	27453800	-0.4793628902960029
chr22	27452900	27453900	0.580817026744693
chr22	27453000	27454000	0.7002535981033029
chr22	27453100	27454100	0.19383409118361308
chr22	27453200	27454200	-0.2222903289863168
chr22	27453300	27454300	-1.208035563243182
chr22	27453400	27454400	-0.9946773904733622
chr22	27453500	27454500	-1.001923897649814
chr22	27453600	27454600	-0.984816217010604
chr22	27453700	27454700	-1.4381944430410862
chr22	27453800	27454800	-1.8681574346998533
chr22	27453900	27454900	-2.293562289311547
chr22	27454000	27455000	-2.239661534273376
chr22	27454100	27455100	-1.0579652662361578
chr22	27454200	27455200	-0.3269244932704993
chr22	27454300	27455300	0.07457918602234373
chr22	27454400	27455400	-0.1006048701557575
chr22	27454500	27455500	0.0049394816537037395
chr22	27454600	27455600	0.06312422432931686
chr22	27454700	27455700	-0.3292302861992349
chr22	27454800	27455800	-0.5900487559397489
chr22	27454900	27455900	-0.4325145128062051
chr22	27455000	27456000	-0.5479768426363445
chr22	27455100	27456100	-1.6782022437060649
chr22	27455200	27456200	-2.0363785818613653
chr22	27455300	27456300	-1.8571259831894757
chr22	27455400	27456400	-2.1226100523790574
chr22	27455500	27456500	-2.873064730511055
chr22	27455600	27456600	-3.0256918746077632
chr22	27455700	27456700	-2.1092859879518944
chr22	27455800	27456800	-2.089295942777252
chr22	27455900	27456900	-1.9812296750733016
chr22	27456000	27457000	-1.1764694427364004
chr22	27456100	27457100	-1.1781416270730436
chr22	27456200	27457200	-1.0720362469837394
chr22	27456300	27457300	-1.0469429260163905
chr22	27456400	27457400	-0.7191095987484157
chr22	27456500	27457500	-0.3945214326369447
chr22	27456600	27457600	-0.5910092029529446
chr22	27456700	27457700	-0.7881204256323372
chr22	27456800	27457800	-0.6811976694147676
chr22	27456900	27457900	-0.6544223124336853
chr22	27457000	27458000	-1.4458323181924342
chr22	27457100	27458100	-0.8726902700552529
chr22	27457200	27458200	-0.7204712694481546
chr22	27457300	27458300	-0.6428129636198664
chr22	27457400	27458400	-0.5671912633764984
chr22	27457500	27458500	-0.17923124970096505
chr22	27457600	27458600	-0.5143588580496692
chr22	27457700	27458700	-0.4456226694236655
chr22	27457800	27458800	-0.4411957858687272
chr22	27457900	27458900	-0.8221361753839461
chr22	27458000	27459000	-0.3751248288616371
chr22	27458100	27459100	-0.06122750200024349
chr22	27458200	27459200	-0.3452487664355677
chr22	27458300	27459300	-0.3595241907716448
chr22	27458400	27459400	-0.6589093509002818
chr22	27458500	27459500	-0.7001230528318392
chr22	27458600	27459600	0.2786879127830174
chr22	27458700	27459700	0.13197065959158685
chr22	27458800	27459800	0.7766637261488782
chr22	27458900	27459900	1.1721179621469764
chr22	27459000	27460000	1.1786679973917014
chr22	27459100	27460100	0.6095666560121805
chr22	27459200	27460200	0.2325525602878729
chr22	27459300	27460300	-0.008289499224122669
chr22	27459400	27460400	-0.6189056202899507
chr22	27459500	27460500	-0.7894595441142693
chr22	27459600	27460600	-0.9730502794560464
chr22	27459700	27460700	-1.0673073016771406
chr22	27459800	27460800	-1.280448559736845
chr22	27459900	27460900	-1.9005525537074408
chr22	27460000	27461000	-2.6301273191572037
chr22	27460100	27461100	-2.6780702670361407
chr22	27460200	27461200	-2.8742887902312546
chr22	27460300	27461300	-2.6628567322400656
chr22	27460400	27461400	-2.0894529577758862
chr22	27460500	27461500	-2.1485068919655785
chr22	27460600	27461600	-2.033035095819773
chr22	27460700	27461700	-1.8502722177765585
chr22	27460800	27461800	-1.490012315057364
chr22	27460900	27461900	-1.3798910618273392
chr22	27461000	27462000	-0.6002329668734916
chr22	27461100	27462100	0.5357788627237323
chr22	27461200	27462200	0.7480443524971395
chr22	27461300	27462300	0.7865445357717251
chr22	27461400	27462400	0.5967763384882921
chr22	27461500	27462500	0.4438566179890693
chr22	27461600	27462600	0.7697282350726431
chr22	27461700	27462700	0.4430147277822609
chr22	27461800	27462800	0.4864469000500242
chr22	27461900	27462900	1.007466981375151
chr22	27462000	27463000	1.1346196349622129
chr22	27462100	27463100	0.3138538894223041
chr22	27462200	27463200	0.47269306153115104
chr22	27462300	27463300	0.7090079991124055
chr22	27462400	27463400	0.6820433266901866
chr22	27462500	27463500	0.7322002897178705
chr22	27462600	27463600	0.25636107713993816
chr22	27462700	27463700	0.7148116830150694
chr22	27462800	27463800	-0.04951861581745897
chr22	27462900	27463900	-0.7867347030881534
chr22	27463000	27464000	-1.1486849013294067
chr22	27463100	27464100	-1.6142729531418412
chr22	27463200	27464200	-1.2407597238722408
chr22	27463300	27464300	-1.1638687569516721
chr22	27463400	27464400	-1.3429106340228862
chr22	27463500	27464500	-1.4554659682159494
chr22	27463600	27464600	-0.9524370969891822
chr22	27463700	27464700	-1.0108973827621175
chr22	27463800	27464800	-0.4695488045468639
chr22	27463900	27464900	-0.13430076255527493
chr22	27464000	27465000	-0.02324673608709414
chr22	27464100	27465100	0.37439763464253456
chr22	27464200	27465200	0.2327955517766344
chr22	27464300	27465300	-0.542055981326655
chr22	27464400	27465400	-0.7489952185009129
chr22	27464500	27465500	-0.12503490779630524
chr22	27464600	27465600	-1.2032001326473354
chr22	27464700	27465700	-1.8614771646237065
chr22	27464800	27465800	-1.8985725843721941
chr22	27464900	27465900	-1.3747733457500548
chr22	27465000	27466000	-1.1350571100202014
chr22	27465100	27466100	-1.1137609176774026
chr22	27465200	27466200	-1.228026854929425
chr22	27465300	27466300	-1.0363981377478066
chr22	27465400	27466400	-0.6111142843091221
chr22	27465500	27466500	-1.1539275926206152
chr22	27465600	27466600	-0.21870871524382213
chr22	27466700	27467700	0.8327281448586256
chr22	27466800	27467800	1.0316491562327341
chr22	27466900	27467900	0.9770501700723768
chr22	27467000	27468000	0.9148012461128293
chr22	27467100	27468100	1.1380186424075442
chr22	27467200	27468200	1.2153730652954504
chr22	27467300	27468300	1.1781321447133108
chr22	27467400	27468400	1.4333792389133757
chr22	27468500	27469500	-0.23092117002021445
chr22	27468600	27469600	0.05183214561235271
chr22	27468700	27469700	0.5582873194953439
chr22	27468800	27469800	0.685462883941835
chr22	27468900	27469900	0.6295170156568525
chr22	27469000	27470000	0.9615414934321072
chr22	27469100	27470100	0.6373386395273065
chr22	27469200	27470200	0.35885722108201884
chr22	27469300	27470300	0.4338211035851235
chr22	27469400	27470400	1.183940191583789
chr22	27469500	27470500	1.5455162756911551
chr22	27469600	27470600	1.6393471034514566
chr22	27469700	27470700	1.2821838092353104
chr22	27469800	27470800	1.2109894538004558
chr22	27469900	27470900	1.4738422914427836
chr22	27470000	27471000	0.9876636548750647
chr22	27470100	27471100	1.5351657666610938
chr22	27470200	27471200	1.400803853899378
chr22	27470300	27471300	1.0203640890127164
chr22	27470400	27471400	0.5835921171586944
chr22	27470500	27471500	0.4996565921802869
chr22	27470600	27471600	-0.3632785307888099
chr22	27470700	27471700	-0.3841431715708914
chr22	27470800	27471800	-0.3557704021422432
chr22	27470900	27471900	-0.21862104996002005
chr22	27471000	27472000	-0.357239980498575
chr22	27471100	27472100	-0.5147250325385662
chr22	27471200	27472200	-0.720851396851011
chr22	27471300	27472300	-0.7916906685581223
chr22	27471400	27472400	-1.2054919406414528
chr22	27471500	27472500	-1.2344192270045242
chr22	27471600	27472600	-1.4020544944692914
chr22	27471700	27472700	-0.8826309917492218
chr22	27471800	27472800	-0.675378961509448
chr22	27471900	27472900	-1.1501428796908135
chr22	27472000	27473000	-1.318797586283977
chr22	27472100	27473100	-1.7272061040091342
chr22	27472200	27473200	-1.065629628734948
chr22	27472300	27473300	-1.1283717498878976
chr22	27472400	27473400	-0.9276175953510852
chr22	27472500	27473500	-0.6958521146895325
chr22	27472600	27473600	-0.10451453871799113
chr22	27472700	27473700	-0.4987016212950148
chr22	27472800	27473800	-0.17302394888038855
chr22	27472900	27473900	0.04532306998437985
chr22	27473000	27474000	0.6135091525574577
chr22	27473100	27474100	0.444493565833816
chr22	27473200	27474200	-0.11334196354969778
chr22	27473300	27474300	-0.0368974728881112
chr22	27473400	27474400	0.2976764376248855
chr22	27473500	27474500	0.29792877474767604
chr22	27473600	27474600	0.03514560865309793
chr22	27473700	27474700	-0.054067059475733883
chr22	27473800	27474800	-0.25426678132530256
chr22	27473900	27474900	-0.10455369612258099
chr22	27474000	27475000	-0.323208448838425
chr22	27474100	27475100	-0.7395901879361789
chr22	27474200	27475200	0.19819310167748533
chr22	27474300	27475300	0.3592849712876385
chr22	27474400	27475400	-0.004887686597289191
chr22	27474500	27475500	0.07725309849350215
chr22	27474600	27475600	0.16663267473572602
chr22	27474700	27475700	0.5300193246409709
chr22	27474800	27475800	0.3718415998913405
chr22	27474900	27475900	0.3695265386265869
chr22	27475000	27476000	1.362267559459961
chr22	27475100	27476100	1.5944010721779558
chr22	27475200	27476200	0.954362283224589
chr22	27475300	27476300	0.8043686189516306
chr22	27475400	27476400	0.9318364455605682
chr22	27475500	27476500	0.8574713939701897
chr22	27475600	27476600	1.5279037611804145
chr22	27475700	27476700	1.0189736276750934
chr22	27476800	27477800	1.4398918287580722
chr22	27476900	27477900	1.1644643148253282
chr22	27477000	27478000	0.8481097092611649
chr22	27477100	27478100	1.0161823086666877
chr22	27477200	27478200	1.3259857971350446
chr22	27478800	27479800	-0.3571746879290387
chr22	27478900	27479900	-0.452830038661
chr22	27479000	27480000	-0.6169727946525816
chr22	27479100	27480100	-1.1348580299047442
chr22	27479200	27480200	-1.3167421517859752
chr22	27479300	27480300	-1.3452492858631857
chr22	27479400	27480400	-1.6273746608044652
chr22	27479500	27480500	-1.3795920111832938
chr22	27479600	27480600	-1.5605325240886665
chr22	27479700	27480700	-0.7859374966491184
chr22	27479800	27480800	-1.3334619429682184
chr22	27481000	27482000	-0.6661513882024339
chr22	27481100	27482100	-0.8821728010417217
chr22	27481200	27482200	-0.8895563375370438
chr22	27481300	27482300	-1.0216063615534523
chr22	27481400	27482400	-1.8049444159501449
chr22	27481500	27482500	-1.9562846141134191
chr22	27481600	27482600	-1.9623108277130517
chr22	27481700	27482700	-2.6527915858772504
chr22	27481800	27482800	-2.2716162206181565
chr22	27481900	27482900	-1.6823936721012989
chr22	27482000	27483000	-1.1030979234991438
chr22	27482100	27483100	-0.8219881419888436
chr22	27482200	27483200	-0.9584191898870352
chr22	27482300	27483300	-1.1575091194730645
chr22	27482400	27483400	-0.4551580966546844
chr22	27482500	27483500	-0.44832140566589707
chr22	27482600	27483600	-0.18056314015477387
chr22	27482700	27483700	0.181754116273717
chr22	27482800	27483800	-0.03699031975026288
chr22	27482900	27483900	0.14876377875830898
chr22	27483000	27484000	0.25559451134623873
chr22	27483100	27484100	0.2095082610083054
chr22	27483200	27484200	0.2126793435282256
chr22	27483300	27484300	0.21183600299644595
chr22	27483400	27484400	-0.056605759548941724
chr22	27483500	27484500	0.0548294144019432
chr22	27483600	27484600	-0.2977973188641288
chr22	27485000	27486000	-1.184062109099555
chr22	27485100	27486100	-1.3864407867952933
chr22	27485200	27486200	-1.41984985988942
chr22	27485300	27486300	-1.9837410112571825
chr22	27485400	27486400	-1.9323828971625103
chr22	27485500	27486500	-2.266247797596053
chr22	27486500	27487500	-0.18553686455609664
chr22	27486600	27487600	-0.6466742191289071
chr22	27486700	27487700	-0.18007653563269913
chr22	27486800	27487800	0.3375166424672399
chr22	27486900	27487900	-0.617556803455776
chr22	27487000	27488000	-0.4911254438350623
chr22	27487100	27488100	-2.135734774420784
chr22	27487200	27488200	-2.1855496171965343
chr22	27487300	27488300	-2.030504546780293
chr22	27487400	27488400	-1.45681409758979
chr22	27487500	27488500	-1.2818863467922836
chr22	27487600	27488600	-1.0865370640012697
chr22	27487700	27488700	-1.4229227624934553
chr22	27487800	27488800	-1.7797555981221271
chr22	27487900	27488900	-0.7645516512030195
chr22	27488000	27489000	-0.15409500392729464
chr22	27488100	27489100	0.7299263757370462
chr22	27488200	27489200	0.9479592885456364
chr22	27488300	27489300	0.6936981584490245
chr22	27488400	27489400	0.2141498985904801
chr22	27488500	27489500	0.00908125209401129
chr22	27488600	27489600	0.03449959358682295
chr22	27488700	27489700	-0.10244034678416468
chr22	27488800	27489800	-0.03626008340671485
chr22	27488900	27489900	0.11885011276505215
chr22	27489000	27490000	-0.9457220440179531
chr22	27489100	27490100	-1.0376319137043435
chr22	27489200	27490200	-1.3835695625800628
chr22	27489300	27490300	-1.5129549218061171
chr22	27489400	27490400	-0.9946199074999416
chr22	27489500	27490500	-0.67154543461381
chr22	27489600	27490600	-0.3962573372933497
chr22	27490500	27491500	1.0028828595931152
chr22	27490600	27491600	0.97324738577849
chr22	27490700	27491700	1.2140405031403123
chr22	27490800	27491800	0.9279216118574748
chr22	27490900	27491900	0.5069665731826958
chr22	27491000	27492000	0.2955112757887191
chr22	27491100	27492100	0.6822054265185276
chr22	27491900	27492900	0.8673002562241531
chr22	27492000	27493000	0.296132985967701
chr22	27492100	27493100	-0.4835192624219613
chr22	27492200	27493200	-0.3797915420081209
chr22	27492300	27493300	0.11951253796971575
chr22	27492400	27493400	0.1768186530626061
chr22	27492500	27493500	0.6507127427841409
chr22	27492600	27493600	0.3510519763612007
chr22	27492700	27493700	-0.2071193615825848
chr22	27492800	27493800	-0.7652901254893012
chr22	27492900	27493900	-0.5650890610873209
chr22	27493000	27494000	-0.11951241611368862
chr22	27493100	27494100	0.5022252940147349
chr22	27493200	27494200	0.16924223763539795
chr22	27493300	27494300	0.054314334833667405
chr22	27493400	27494400	0.05191605297614306
chr22	27493500	27494500	-0.7656333377356586
chr22	27493600	27494600	-0.4708744204935727
chr22	27493700	27494700	-0.30442199528026226
chr22	27493800	27494800	0.2692350005394053
chr22	27493900	27494900	0.6279868715108965
chr22	27494000	27495000	0.18393841653933676
chr22	27494100	27495100	-0.6410945447283916
chr22	27494200	27495200	-0.23625042120149745
chr22	27494300	27495300	-0.39473144033712376
chr22	27494400	27495400	-0.5600632321736609
chr22	27494500	27495500	0.3615984297291147
chr22	27494600	27495600	0.11053039118282937
chr22	27494700	27495700	0.6757047934169951
chr22	27494800	27495800	0.5440669753046463
chr22	27494900	27495900	0.3625261535365096
chr22	27495000	27496000	0.6082523631020141
chr22	27495100	27496100	1.4975010999474039
chr22	27495200	27496200	1.3448254214767852
chr22	27495300	27496300	1.1783596121689683
chr22	27495400	27496400	1.4963859387222598
chr22	27495500	27496500	0.9167306090405916
chr22	27495600	27496600	0.8896837105526879
chr22	27495700	27496700	0.6853772384330921
chr22	27495800	27496800	1.0295996591555383
chr22	27495900	27496900	0.5789325723627621
chr22	27496000	27497000	0.5042347128687311
chr22	27496100	27497100	0.3718864049107555
chr22	27498900	27499900	2.353513411758498
chr22	27499000	27500000	2.4687058077716153
chr22	27499100	27500100	2.3697518330684844
chr22	27499200	27500200	2.259216474056809
chr22	27499300	27500300	2.130961133565147
chr22	27499600	27500600	2.3586739220560573
chr22	27499700	27500700	1.7728565141434207
chr22	27499800	27500800	1.9018509462103188
chr22	27499900	27500900	1.7677762041517682
chr22	27500000	27501000	2.153594801665935
chr22	27500100	27501100	1.4932850704642553
chr22	27500200	27501200	1.742243756046165
chr22	27500300	27501300	1.1975454423269447
chr22	27500400	27501400	1.0865749742840396
chr22	27501400	27502400	-0.0007407417947799801
chr22	27501500	27502500	-0.1934687633605867
chr22	27501600	27502600	0.384179330801673
chr22	27501700	27502700	0.617342468809897
chr22	27501800	27502800	0.4964220224016094
chr22	27501900	27502900	0.5350359949382424
chr22	27502000	27503000	0.4491339312069866
chr22	27502100	27503100	1.3892975075412926
chr22	27502200	27503200	1.874889328641084
chr22	27502300	27503300	1.6994417426320552
chr22	27506100	27507100	0.6228447099630607
chr22	27506200	27507200	-0.05423300699418584
chr22	27506300	27507300	-0.1798100869271557
chr22	27506400	27507400	-0.9241898382280768
chr22	27506500	27507500	-0.8210017502320578
chr22	27506600	27507600	-0.6451643213582433
chr22	27506700	27507700	-1.2125215753094931
chr22	27506800	27507800	-1.7031561669921196
chr22	27506900	27507900	-0.3225502026594962
chr22	27507000	27508000	-0.9108856770630446
chr22	27507100	27508100	-0.12601602095564338
chr22	27507200	27508200	1.1737133973475429
chr22	27507300	27508300	1.466663562593781
chr22	27507400	27508400	0.9628996121655224
chr22	27507500	27508500	0.4651767828286523
chr22	27507600	27508600	0.4653729264317379
chr22	27507700	27508700	0.5190249321259776
chr22	27507800	27508800	0.6541885933776128
chr22	27507900	27508900	-0.1696519213377686
chr22	27508000	27509000	-0.5639820205232926
chr22	27508100	27509100	-0.6484055164384627
chr22	27508200	27509200	-1.284750186103258
chr22	27510000	27511000	-0.33613139499639194
chr22	27510100	27511100	-0.4985188712158846
chr22	27510200	27511200	-0.3020696658847578
chr22	27510300	27511300	0.4919914639923996
chr22	27510400	27511400	0.7972201787466178
chr22	27510500	27511500	0.8875921363009726
chr22	27510600	27511600	0.3281148528598657
chr22	27510700	27511700	0.017270358686479446
chr22	27510800	27511800	-0.10004699477221696
chr22	27510900	27511900	-0.3137972862868825
chr22	27511000	27512000	-0.2800897942572175
chr22	27511100	27512100	0.06390760293455956
chr22	27511200	27512200	0.08698557972490252
chr22	27511300	27512300	-0.2898441549302396
chr22	27511400	27512400	-0.421165310343328
chr22	27511500	27512500	-0.4309674096979649
chr22	27511600	27512600	-0.16132955847233946
chr22	27511700	27512700	0.15373413596623478
chr22	27511800	27512800	0.03729267854869138
chr22	27511900	27512900	0.37716675815277023
chr22	27512000	27513000	0.19182449458884165
chr22	27512100	27513100	0.28268006028845605
chr22	27512200	27513200	-0.01991703178147924
chr22	27512300	27513300	-0.13481285820973127
chr22	27512400	27513400	-0.3918275198787916
chr22	27512500	27513500	-0.5621076082166591
chr22	27512600	27513600	-0.17659155265836976
chr22	27512700	27513700	-0.060872189380742125
chr22	27512800	27513800	-0.3318233304913901
chr22	27512900	27513900	0.3281560274193047
chr22	27513000	27514000	0.6157577069096749
chr22	27513100	27514100	0.4437532823143588
chr22	27513200	27514200	-0.12994343376656034
chr22	27513300	27514300	-0.4148885510676476
chr22	27513400	27514400	-0.13533320095445908
chr22	27513500	27514500	-0.8251452907958998
chr22	27513600	27514600	-0.7348048432673498
chr22	27513700	27514700	-0.2628612821305329
chr22	27513800	27514800	0.34014206758657645
chr22	27513900	27514900	-0.08286669307370435
chr22	27514000	27515000	-0.41796944040213385
chr22	27514100	27515100	-0.6449476448854722
chr22	27514200	27515200	-0.6862398296675476
chr22	27514300	27515300	-0.3851190505888209
chr22	27514400	27515400	-0.9041282068173322
chr22	27514500	27515500	0.06243525080901921
chr22	27514600	27515600	0.10206868610226068
chr22	27514700	27515700	-0.6912798324676384
chr22	27514800	27515800	-0.6066969240248458
chr22	27514900	27515900	-0.5453791202999232
chr22	27515000	27516000	-0.6241246494787502
chr22	27515100	27516100	-0.4712475170525223
chr22	27515200	27516200	-0.10790181904605148
chr22	27515300	27516300	-0.1928049973839447
chr22	27515400	27516400	0.28022799806795984
chr22	27515500	27516500	0.010977271787052136
chr22	27515600	27516600	0.058169548748993535
chr22	27515700	27516700	0.34823358624898937
chr22	27515800	27516800	0.11195935789975772
chr22	27516300	27517300	-0.5272787006988072
chr22	27516400	27517400	-0.6513880828410675
chr22	27516500	27517500	-0.5176846240861148
chr22	27516600	27517600	-0.6500571880259093
chr22	27516700	27517700	-0.6501685997145602
chr22	27516800	27517800	-1.3606570432443708
chr22	27516900	27517900	-1.0582691625106353
chr22	27517000	27518000	-1.3584598416411493
chr22	27517100	27518100	-0.8676878267050933
chr22	27517200	27518200	-0.8977625980786414
chr22	27517300	27518300	-0.8298372433742306
chr22	27517400	27518400	-0.7888272550928497
chr22	27517500	27518500	-0.4563683576518352
chr22	27517600	27518600	-0.6710850201953328
chr22	27517700	27518700	-0.9838731190087202
chr22	27517800	27518800	-0.3676229227728185
chr22	27517900	27518900	-0.3213740240031049
chr22	27518000	27519000	-0.1273579048921679
chr22	27518100	27519100	-0.3342560883244985
chr22	27518200	27519200	-0.1190173888330671
chr22	27518300	27519300	0.20425119453673632
chr22	27518400	27519400	0.2381558485231128
chr22	27518500	27519500	-0.6616567153056103
chr22	27518600	27519600	-0.4994452133057409
chr22	27518700	27519700	-0.4948783427827956
chr22	27519800	27520800	2.152490335596077
chr22	27519900	27520900	2.457600920220899
chr22	27520000	27521000	2.3953374069510436
chr22	27520100	27521100	1.7514841553035525
chr22	27520200	27521200	1.813374281177606
chr22	27520300	27521300	1.5380481692077959
chr22	27520400	27521400	1.8347196616697408
chr22	27520500	27521500	1.6514662896308887
chr22	27520600	27521600	1.4333214826902831
chr22	27520700	27521700	0.5347397077826465
chr22	27520800	27521800	0.386228533399831
chr22	27520900	27521900	-0.376895381164812
chr22	27521000	27522000	-0.5256209936443114
chr22	27521100	27522100	-0.2866331472288083
chr22	27521200	27522200	-0.5774544837248379
chr22	27521300	27522300	-0.5861116223679739
chr22	27521400	27522400	-1.1182601837846222
chr22	27521500	27522500	-1.517308041301675
chr22	27521600	27522600	-0.9301097986903514
chr22	27521700	27522700	-0.8683994260530488
chr22	27521800	27522800	-1.25438328502166
chr22	27521900	27522900	-0.3127918323392358
chr22	27522000	27523000	0.016081515472118096
chr22	27522100	27523100	0.14040165132726226
chr22	27522200	27523200	0.13436217902802286
chr22	27522300	27523300	0.6397622929381498
chr22	27522400	27523400	1.3244944582663485
chr22	27522500	27523500	1.1972922094215248
chr22	27522600	27523600	0.5497475660355843
chr22	27522700	27523700	0.7932840513667057
chr22	27522800	27523800	0.639747275297819
chr22	27522900	27523900	0.2385118131234699
chr22	27523000	27524000	0.3956808414705769
chr22	27523100	27524100	0.3765434340416997
chr22	27523200	27524200	0.5053112954593716
chr22	27523300	27524300	0.3633921056459309
chr22	27523400	27524400	-0.1351055215038481
chr22	27523500	27524500	0.03619385193792807
chr22	27523600	27524600	0.4169557638014785
chr22	27523700	27524700	0.04763457387282585
chr22	27525200	27526200	0.3697312195937111
chr22	27525300	27526300	0.012942131783280138
chr22	27525400	27526400	0.3939623234098418
chr22	27525500	27526500	0.005835592041139044
chr22	27525600	27526600	-0.4757207803608451
chr22	27525700	27526700	-0.6420086955104635
chr22	27525800	27526800	-0.44659337721076064
chr22	27525900	27526900	-0.2295983527070765
chr22	27526000	27527000	0.07194336093689983
chr22	27526100	27527100	0.13177576570059185
chr22	27526200	27527200	-0.2733936458628601
chr22	27526300	27527300	-0.1442031027852953
chr22	27526400	27527400	-0.5958936564486315
chr22	27526500	27527500	-0.5528592039407839
chr22	27526600	27527600	-0.4373665268703208
chr22	27526700	27527700	-0.5119566949425571
chr22	27526800	27527800	-0.617902393711864
chr22	27527900	27528900	0.6415938708031099
chr22	27528000	27529000	0.5749434945301671
chr22	27528100	27529100	0.6555956626897766
chr22	27528200	27529200	0.7365588231026416
chr22	27528300	27529300	0.7482580146168362
chr22	27528400	27529400	0.812473634242986
chr22	27528500	27529500	0.804763628893832
chr22	27529100	27530100	0.6202652845032661
chr22	27529200	27530200	1.0554385322852378
chr22	27529300	27530300	0.6804276509945102
chr22	27529400	27530400	0.7869524234839672
chr22	27529500	27530500	0.9797225798933596
chr22	27529600	27530600	0.51498237299271
chr22	27529700	27530700	0.4854224163715881
chr22	27529800	27530800	0.027989296598978645
chr22	27529900	27530900	-0.4346365444676957
chr22	27530000	27531000	-0.2938408811077425
chr22	27530100	27531100	-0.6220599871430077
chr22	27530200	27531200	-0.4017761017263041
chr22	27530300	27531300	-0.06709944542428066
chr22	27530400	27531400	-0.16304498918930696
chr22	27530500	27531500	-0.1107143408509057
chr22	27530600	27531600	0.2906739750755232
chr22	27531700	27532700	0.5685928366817901
chr22	27531800	27532800	0.19993371603334206
chr22	27531900	27532900	-0.18882742524461693
chr22	27532000	27533000	-0.15374161985318194
chr22	27532100	27533100	-0.6335910946484536
chr22	27532200	27533200	-0.4187636169636366
chr22	27532300	27533300	-0.6024273652642692
chr22	27532400	27533400	-0.6725717350601945
chr22	27532500	27533500	-0.45589304272780395
chr22	27532600	27533600	-0.5518486130206252
chr22	27532700	27533700	-1.4038902563731968
chr22	27532800	27533800	-1.5255228824147775
chr22	27532900	27533900	-1.1550650747415232
chr22	27533000	27534000	-0.8555224597564993
chr22	27535500	27536500	0.9041846192338604
chr22	27535600	27536600	0.8119948142881939
chr22	27535700	27536700	0.5509520865684019
chr22	27535800	27536800	0.5352472550199693
chr22	27535900	27536900	-0.16868386434920815
chr22	27536000	27537000	-0.5244179548360872
chr22	27536100	27537100	-0.4544864852227858
chr22	27536200	27537200	-0.012456491834666041
chr22	27536300	27537300	0.2689997980805233
chr22	27536400	27537400	-0.3229811437945699
chr22	27536500	27537500	0.14032793212613087
chr22	27536600	27537600	0.19920983279689414
chr22	27536700	27537700	0.8845800879210173
chr22	27536800	27537800	1.5179813460202665
chr22	27536900	27537900	2.0491216850337666
chr22	27537000	27538000	2.5673822637817256
chr22	27537100	27538100	2.222839956790659
chr22	27537200	27538200	2.431842892052801
chr22	27537300	27538300	2.6495807008410046
chr22	27537400	27538400	3.095426335572504
chr22	27537500	27538500	2.960762195612739
chr22	27537600	27538600	3.084987175626104
chr22	27537700	27538700	3.1193980237359065
chr22	27537800	27538800	3.1028276447915237
chr22	27537900	27538900	3.461654945816132
chr22	27538000	27539000	3.681726879816659
chr22	27538100	27539100	4.5493711493126066
chr22	27538200	27539200	4.001396180994956
chr22	27538300	27539300	3.7061701305610764
chr22	27538400	27539400	3.170197463161669
chr22	27538500	27539500	3.0243009567208534
chr22	27538600	27539600	2.6972532954488004
chr22	27538700	27539700	2.2834976956439608
chr22	27538800	27539800	1.2188456730416637
chr22	27538900	27539900	1.2198346184023907
chr22	27539000	27540000	0.7130689165919876
chr22	27539100	27540100	-0.1902699515108221
chr22	27539200	27540200	0.7974418647676289
chr22	27539300	27540300	1.0163796758809314
chr22	27539400	27540400	1.6722863992125
chr22	27539500	27540500	2.415810222334278
chr22	27539600	27540600	2.539423659148196
chr22	27539700	27540700	2.607722727804296
chr22	27539800	27540800	2.9296083120666023
chr22	27539900	27540900	2.9088056629165324
chr22	27540000	27541000	3.076074736909318
chr22	27540100	27541100	3.170912270880592
chr22	27540200	27541200	2.8781001763984864
chr22	27540300	27541300	2.8518400322547035
chr22	27540400	27541400	2.414521980770156
chr22	27540500	27541500	1.699504791396206
chr22	27540600	27541600	1.3166860824225894
chr22	27540700	27541700	1.0848533130423128
chr22	27541400	27542400	1.7998304767926756
chr22	27541500	27542500	1.5770141665593862
chr22	27541600	27542600	1.7061659216250993
chr22	27541700	27542700	1.8445513241010785
chr22	27541800	27542800	1.981006342223938
chr22	27541900	27542900	1.910532123962108
chr22	27542000	27543000	1.5930731966349432
chr22	27542100	27543100	1.0762425467225678
chr22	27542200	27543200	1.137760119547276
chr22	27542300	27543300	0.7818757238651971
chr22	27542400	27543400	0.07549935800729007
chr22	27542500	27543500	0.349373231264258
chr22	27542600	27543600	0.5286892222123627
chr22	27542700	27543700	0.9973551946938604
chr22	27542800	27543800	0.5086390220001479
chr22	27542900	27543900	0.2393927459154217
chr22	27543000	27544000	0.0698900965171517
chr22	27543100	27544100	-0.43235740996720656
chr22	27544800	27545800	-1.3056709928128851
chr22	27544900	27545900	-0.7976247122876214
chr22	27545000	27546000	-0.6785699604140578
chr22	27545100	27546100	-0.1847289835809798
chr22	27545200	27546200	-0.6340376824766139
chr22	27545300	27546300	-0.6783724578427095
chr22	27545400	27546400	-0.9773643204993951
chr22	27545500	27546500	-0.5960831325704996
chr22	27545600	27546600	-0.3412204780513763
chr22	27545700	27546700	-0.6041966116866204
chr22	27545800	27546800	-0.5267352307708932
chr22	27545900	27546900	-0.5917775615975461
chr22	27546000	27547000	-0.6019794153852089
chr22	27546100	27547100	-0.5529264479945837
chr22	27546200	27547200	-0.4146751198142799
chr22	27546300	27547300	-0.22263619509641885
chr22	27546400	27547400	0.2337907807342682
chr22	27546500	27547500	0.862459110195417
chr22	27548000	27549000	0.7262944061587447
chr22	27548100	27549100	0.8154240535456582
chr22	27548200	27549200	1.6149133409498213
chr22	27548300	27549300	0.8289413948436998
chr22	27548400	27549400	0.3836058646153064
chr22	27548500	27549500	-0.3948794088748389
chr22	27548600	27549600	-0.5862320707753754
chr22	27548700	27549700	-0.4290141822958116
chr22	27548800	27549800	-0.5796855157827616
chr22	27549400	27550400	-1.0154156734505029
chr22	27549500	27550500	-0.6507673705718225
chr22	27549600	27550600	-0.6965922328281903
chr22	27549700	27550700	-0.33960541190953925
chr22	27549800	27550800	-0.596118949229103
chr22	27549900	27550900	-0.029269073349143474
chr22	27550000	27551000	0.6845943762635905
chr22	27550100	27551100	0.238122336258974
chr22	27550200	27551200	0.4850017872822034
chr22	27550300	27551300	0.5329260346801853
chr22	27550400	27551400	0.6609399999635487
chr22	27550500	27551500	0.6891609451123462
chr22	27550600	27551600	0.4407416618706909
chr22	27550700	27551700	0.3074148103785355
chr22	27550800	27551800	1.0250728950079693
chr22	27550900	27551900	1.02961711795585
chr22	27551000	27552000	0.5488054682116782
chr22	27551100	27552100	1.2716514104314307
chr22	27551200	27552200	0.3196427552484697
chr22	27551300	27552300	0.3818641999977563
chr22	27551400	27552400	0.5436187672553632
chr22	27551500	27552500	-0.1322797441144091
chr22	27551600	27552600	0.7915388890683818
chr22	27551700	27552700	0.8134514715986609
chr22	27551800	27552800	0.946042217259914
chr22	27551900	27552900	0.9633606083125896
chr22	27552000	27553000	1.158926783869277
chr22	27552100	27553100	0.989168186309336
chr22	27552200	27553200	1.4151438255858393
chr22	27552300	27553300	1.2644325106295018
chr22	27552400	27553400	0.9454385006629265
chr22	27552500	27553500	1.5500156900233404
chr22	27552600	27553600	1.3839355133514513
chr22	27552700	27553700	1.147993817982772
chr22	27552800	27553800	1.2060076835818596
chr22	27552900	27553900	0.8182411853794679
chr22	27553000	27554000	0.8132612552801716
chr22	27553700	27554700	1.5376355129533514
chr22	27553800	27554800	0.08136282036345797
chr22	27553900	27554900	0.4898819943418529
chr22	27554000	27555000	-0.511176649958492
chr22	27554100	27555100	-0.5921957468545838
chr22	27554200	27555200	-0.764838754171496
chr22	27554300	27555300	-0.5489668926751428
chr22	27554400	27555400	-0.8505704118446421
chr22	27554500	27555500	-0.41708390916006016
chr22	27554600	27555600	-1.124130864327796
chr22	27554700	27555700	-1.0515244021882886
chr22	27554800	27555800	-0.06239244273316107
chr22	27554900	27555900	-0.34396681682327057
chr22	27555000	27556000	0.5583118669328726
chr22	27555100	27556100	-0.07967427505447132
chr22	27555200	27556200	-0.03621332372418543
chr22	27555300	27556300	0.1382933379513716
chr22	27555400	27556400	0.3215186311296503
chr22	27555500	27556500	-0.18390185760374744
chr22	27555600	27556600	0.9229779641828671
chr22	27555700	27556700	0.8582486589625216
chr22	27555800	27556800	0.8258643203918323
chr22	27555900	27556900	0.6553312748357786
chr22	27556000	27557000	0.5273706779147556
chr22	27556100	27557100	1.6453566068045324
chr22	27556200	27557200	1.6330899005044697
chr22	27556300	27557300	1.4710622877873492
chr22	27556400	27557400	1.4126946478609022
chr22	27556500	27557500	2.022975196583653
chr22	27556600	27557600	0.971360882732382
chr22	27556700	27557700	0.8815267759472004
chr22	27556800	27557800	1.2516081831024233
chr22	27556900	27557900	1.3768236429265466
chr22	27557000	27558000	1.9191957664995198
chr22	27557100	27558100	1.4063700394120124
chr22	27557200	27558200	1.450858145226675
chr22	27557300	27558300	1.2113359088401283
chr22	27557400	27558400	1.7379217511913738
chr22	27557500	27558500	1.2049048557136277
chr22	27557600	27558600	1.8556540909888741
chr22	27557700	27558700	1.932580830318648
chr22	27558300	27559300	0.9163670466210528
chr22	27559000	27560000	0.6387520582116736
chr22	27559100	27560100	0.25716305419503765
chr22	27559200	27560200	0.6416406484694417
chr22	27559300	27560300	0.3985353366153142
chr22	27559400	27560400	0.4026266246838304
chr22	27559500	27560500	1.1273676988241688
chr22	27559600	27560600	0.9539727232581292
chr22	27559700	27560700	1.1495924167252605
chr22	27559800	27560800	0.22107228004790613
chr22	27559900	27560900	0.5067354606066046
chr22	27560000	27561000	0.5177207721094285
chr22	27560100	27561100	0.7068032878193651
chr22	27560200	27561200	0.6142410846845437
chr22	27560300	27561300	0.13278226020247633
chr22	27560400	27561400	-0.1520952388370056
chr22	27560500	27561500	-0.2528347073455163
chr22	27560600	27561600	0.2877562967530018
chr22	27560700	27561700	0.3674446830104282
chr22	27560800	27561800	0.22508294695640527
chr22	27560900	27561900	0.4452872283002738
chr22	27561000	27562000	0.45722152438803154
chr22	27561100	27562100	0.8344725669632266
chr22	27561200	27562200	0.5517388376786079
chr22	27561300	27562300	0.7897369877872525
chr22	27561400	27562400	1.0421407394621296
chr22	27561500	27562500	0.17201099464490174
chr22	27561600	27562600	-0.5370754378938579
chr22	27561700	27562700	-0.2883721926493357
chr22	27561800	27562800	0.6066393335482949
chr22	27561900	27562900	-0.21788310852957765
chr22	27562000	27563000	0.7857774513330659
chr22	27562100	27563100	0.4597525270894748
chr22	27562200	27563200	0.7164152485475297
chr22	27562300	27563300	0.5298683736026089
chr22	27562400	27563400	0.2860607174416232
chr22	27562500	27563500	0.8218342425746862
chr22	27562600	27563600	1.45039550443095
chr22	27562700	27563700	1.0987818221909782
chr22	27562800	27563800	1.5517438392338807
chr22	27562900	27563900	1.8153419802129016
chr22	27563000	27564000	1.128848254490327
chr22	27563100	27564100	1.5079125051800366
chr22	27563200	27564200	1.7185052794434903
chr22	27563300	27564300	1.224599139406393
chr22	27563400	27564400	1.1221121252289057
chr22	27563500	27564500	0.694934394807951
chr22	27563600	27564600	0.028165340360143443
chr22	27563700	27564700	-0.13144715240893573
chr22	27563800	27564800	-0.553416485478624
chr22	27563900	27564900	-0.5193268545504272
chr22	27564000	27565000	-0.1932664728746012
chr22	27564100	27565100	-0.7269408048836679
chr22	27564200	27565200	-1.981845671413
chr22	27564300	27565300	-1.184661637266661
chr22	27564400	27565400	-1.0066570754976127
chr22	27565600	27566600	-0.7380647925929372
chr22	27565700	27566700	-0.7564786780104588
chr22	27565800	27566800	-1.451591226613699
chr22	27565900	27566900	-1.3817714273266626
chr22	27566000	27567000	-1.2026397469846597
chr22	27566100	27567100	-1.1187298107297234
chr22	27566200	27567200	-0.8671264540603224
chr22	27566300	27567300	-1.0486245950734083
chr22	27566400	27567400	-0.4426976453317183
chr22	27566500	27567500	-0.656491139713668
chr22	27566600	27567600	-0.22653127137452786
chr22	27566700	27567700	-0.15141755694756245
chr22	27566800	27567800	0.002361525487282536
chr22	27566900	27567900	-0.3470112688735177
chr22	27567000	27568000	-0.7733461731192681
chr22	27567100	27568100	-0.6602759525015833
chr22	27567200	27568200	-0.6326671943077581
chr22	27567300	27568300	-0.5135593020782455
chr22	27567400	27568400	-0.17731523652750605
chr22	27567500	27568500	-0.05854346731638325
chr22	27567600	27568600	-0.35242944565821444
chr22	27567700	27568700	-0.7697643591984377
chr22	27567800	27568800	-0.2671572205513271
chr22	27567900	27568900	0.8752896889548134
chr22	27568000	27569000	1.148136742416198
chr22	27568100	27569100	0.9438306252916232
chr22	27568200	27569200	1.0199686170536195
chr22	27568300	27569300	1.1416784504533861
chr22	27568400	27569400	1.3499960236797677
chr22	27568500	27569500	1.3416988831364405
chr22	27568600	27569600	1.5010969018916016
chr22	27568700	27569700	1.7160072460481122
chr22	27568800	27569800	1.7733509982232225
chr22	27568900	27569900	0.6702893368271046
chr22	27569000	27570000	0.4373833112046539
chr22	27569100	27570100	0.11780414327298235
chr22	27569200	27570200	-0.1222601592998882
chr22	27570500	27571500	-1.0368486436356288
chr22	27570600	27571600	-0.4941115186833678
chr22	27570700	27571700	0.05791158600355885
chr22	27570800	27571800	0.551104436758607
chr22	27570900	27571900	0.06279095774331821
chr22	27571000	27572000	-0.16247727197207176
chr22	27571100	27572100	0.08714830888831111
chr22	27571200	27572200	0.04516548351138907
chr22	27571300	27572300	-0.4667040391287088
chr22	27571400	27572400	-0.7791847870850005
chr22	27571500	27572500	-0.9116110108544312
chr22	27571600	27572600	-1.2337377732138524
chr22	27571700	27572700	-1.3836835282173041
chr22	27571800	27572800	-1.381840457174628
chr22	27571900	27572900	-0.8641540938028907
chr22	27572000	27573000	-0.4332367595469425
chr22	27572100	27573100	-0.5288882021726051
chr22	27572200	27573200	-0.44233328099720304
chr22	27572300	27573300	0.10110202856217354
chr22	27572400	27573400	0.12838777210680458
chr22	27572500	27573500	0.451234159537915
chr22	27572600	27573600	0.5546493066901326
chr22	27572700	27573700	0.6584810870950072
chr22	27572800	27573800	0.852870116660866
chr22	27572900	27573900	0.6046958299537316
chr22	27573000	27574000	0.1197200160014784
chr22	27573100	27574100	0.05416292824768035
chr22	27573200	27574200	-0.2329181015119351
chr22	27573300	27574300	-0.6046222710336155
chr22	27573800	27574800	0.4317030036742399
chr22	27574400	27575400	2.8873803235884705
chr22	27574500	27575500	3.134265473523253
chr22	27574600	27575600	2.5667566005177607
chr22	27574700	27575700	2.1290673382358114
chr22	27574800	27575800	1.9503318942847905
chr22	27574900	27575900	1.845107463451317
chr22	27575000	27576000	2.1440412692239725
chr22	27575100	27576100	1.98459009065486
chr22	27575200	27576200	1.0160195848622584
chr22	27575300	27576300	1.3291320897620191
chr22	27575400	27576400	0.9778433802433268
chr22	27575500	27576500	1.7852927208654792
chr22	27575600	27576600	1.4208004955963378
chr22	27575700	27576700	1.6955762813195359
chr22	27575800	27576800	2.358566958988024
chr22	27575900	27576900	1.7852075509031715
chr22	27576000	27577000	1.4216757671197087
chr22	27576100	27577100	1.587731195780478
chr22	27576200	27577200	2.087578755824043
chr22	27576300	27577300	1.1011821488901976
chr22	27576400	27577400	0.8811781267985697
chr22	27576500	27577500	-0.3495923659865526
chr22	27576600	27577600	-0.6443685832301799
chr22	27576700	27577700	-0.7592614846667387
chr22	27576800	27577800	-1.797275849616801
chr22	27576900	27577900	-1.4674190276715808
chr22	27577000	27578000	-1.3875060647839956
chr22	27577100	27578100	-1.9895210066753704
chr22	27577200	27578200	-2.3843143761175667
chr22	27577300	27578300	-1.5918050656487122
chr22	27577400	27578400	-2.2726323689528454
chr22	27577500	27578500	-2.175505986363703
chr22	27577600	27578600	-0.927290387927076
chr22	27577700	27578700	-1.2518597282135544
chr22	27577800	27578800	-1.2403598388263355
chr22	27577900	27578900	-0.9089692584908214
chr22	27578000	27579000	-0.9765782967249977
chr22	27578100	27579100	-0.9682899598080104
chr22	27578200	27579200	-0.9583951875438548
chr22	27578300	27579300	-0.93371323008332
chr22	27578400	27579400	-0.04925688761434011
chr22	27578500	27579500	0.3314136757251205
chr22	27580400	27581400	1.1292331127137114
chr22	27580500	27581500	0.9665671007901252
chr22	27580600	27581600	0.7167787751786604
chr22	27580700	27581700	0.8538238964309959
chr22	27580800	27581800	1.1225963024839285
chr22	27580900	27581900	1.1435227789972062
chr22	27581000	27582000	0.8539079687549171
chr22	27581100	27582100	1.1559438323591331
chr22	27581200	27582200	1.3797830948406244
chr22	27581300	27582300	0.9617738644336415
chr22	27581400	27582400	-0.05952439950360387
chr22	27581500	27582500	0.07566584136854633
chr22	27581600	27582600	0.1594868102765119
chr22	27581700	27582700	-0.04563076587229317
chr22	27581800	27582800	-0.25819896119187224
chr22	27581900	27582900	-1.0668736189435086
chr22	27582000	27583000	-0.526721695651361
chr22	27582100	27583100	-1.281019031665772
chr22	27582200	27583200	-0.3156314117398857
chr22	27582300	27583300	0.1897598063181996
chr22	27582400	27583400	0.274097100806897
chr22	27582500	27583500	0.06980000665004739
chr22	27582600	27583600	-0.1867902009423862
chr22	27582700	27583700	-0.14316757837411068
chr22	27582800	27583800	0.3074916696181081
chr22	27582900	27583900	0.31102258064696786
chr22	27583000	27584000	0.570817871252613
chr22	27583100	27584100	0.9509954207977588
chr22	27583200	27584200	0.6470483384561573
chr22	27583300	27584300	0.5508849797224851
chr22	27583400	27584400	0.2862295396060666
chr22	27583500	27584500	0.4600337922273639
chr22	27583600	27584600	0.982326486352083
chr22	27583700	27584700	0.7863434779980517
chr22	27583800	27584800	0.36361788221907293
chr22	27583900	27584900	1.3338166472126158
chr22	27584000	27585000	1.0525019937419222
chr22	27584100	27585100	1.1115156189210356
chr22	27584200	27585200	0.8827254522667538
chr22	27584300	27585300	0.6185418755485461
chr22	27584400	27585400	0.8992535370215674
chr22	27584500	27585500	0.8268949892552521
chr22	27585300	27586300	1.912984461871455
chr22	27585400	27586400	2.3174149246506195
chr22	27585500	27586500	1.7012305511414605
chr22	27585600	27586600	1.5974360790543114
chr22	27585700	27586700	1.2930279490974206
chr22	27585800	27586800	1.0764752931090742
chr22	27585900	27586900	1.1343131556855879
chr22	27586000	27587000	1.1553135708254687
chr22	27586100	27587100	1.347353618972958
chr22	27586200	27587200	0.7593393932495262
chr22	27586300	27587300	0.4700755126649142
chr22	27586400	27587400	0.2308596257566297
chr22	27586500	27587500	0.7597431242117816
chr22	27586600	27587600	0.8853510447427424
chr22	27586700	27587700	1.1110163024759951
chr22	27586800	27587800	1.2422775945170053
chr22	27586900	27587900	1.5351196218551564
chr22	27587000	27588000	1.4150356575699803
chr22	27587100	27588100	0.9015795737926758
chr22	27587200	27588200	0.6415500409544937
chr22	27587300	27588300	0.4546865774702482
chr22	27587400	27588400	0.4529802149217333
chr22	27587500	27588500	0.3444596786288133
chr22	27587600	27588600	0.4863293668789376
chr22	27587700	27588700	0.618716544059806
chr22	27587800	27588800	0.5009783542264918
chr22	27587900	27588900	-0.13199717150783646
chr22	27588000	27589000	-0.08891245153911842
chr22	27588100	27589100	1.2680424391026648
chr22	27588200	27589200	2.241264414224957
chr22	27588300	27589300	2.8908115108181427
chr22	27588400	27589400	2.83128415141914
chr22	27588500	27589500	2.954754899314245
chr22	27588600	27589600	2.969852604681319
chr22	27588700	27589700	2.373577254732324
chr22	27588800	27589800	2.472190449382813
chr22	27588900	27589900	2.7719533023670686
chr22	27589000	27590000	2.4811580306510885
chr22	27589100	27590100	1.9685841759639229
chr22	27589200	27590200	1.1953650302484844
chr22	27589300	27590300	0.960535167415775
chr22	27589400	27590400	0.9619564420156858
chr22	27589500	27590500	0.8887889841495512
chr22	27589600	27590600	0.7621342900212953
chr22	27589700	27590700	1.1431254757854188
chr22	27590800	27591800	0.5417853590613492
chr22	27590900	27591900	0.485518532106522
chr22	27591000	27592000	0.5081793312374313
chr22	27591100	27592100	0.7922440942937001
chr22	27591200	27592200	0.4162605106273861
chr22	27591300	27592300	0.18956772951421846
chr22	27591400	27592400	0.09239865625028852
chr22	27591500	27592500	-0.125825042015374
chr22	27591600	27592600	-0.5793643842998017
chr22	27591700	27592700	0.004811854329610753
chr22	27591800	27592800	0.239884060355119
chr22	27591900	27592900	0.2559053478889443
chr22	27592000	27593000	0.42408424804858813
chr22	27592100	27593100	0.7141135041187503
chr22	27592200	27593200	1.1112567972020957
chr22	27592300	27593300	1.3354335752119646
chr22	27592400	27593400	1.3593675806798038
chr22	27594500	27595500	1.0079234622984077
chr22	27594600	27595600	0.8674850848703204
chr22	27594700	27595700	1.3053797780060186
chr22	27594800	27595800	1.0470392929774466
chr22	27594900	27595900	1.011056691145911
chr22	27595000	27596000	0.7987362923223945
chr22	27595100	27596100	0.9920202232071084
chr22	27595200	27596200	0.7028808686022613
chr22	27595300	27596300	0.4055539051655248
chr22	27595400	27596400	0.6979181529966892
chr22	27595500	27596500	0.3883654882883505
chr22	27595600	27596600	0.6692200596642204
chr22	27595700	27596700	0.16547630370039906
chr22	27595800	27596800	0.9609569510999656
chr22	27595900	27596900	0.6644994292942736
chr22	27596000	27597000	0.8915659312346373
chr22	27596100	27597100	0.8060042596381906
chr22	27596200	27597200	1.1513351752043164
chr22	27596300	27597300	1.096855823981061
chr22	27596400	27597400	0.8550437290008346
chr22	27596500	27597500	1.3505154269343458
chr22	27596600	27597600	1.149301105213834
chr22	27596700	27597700	1.3701735041487848
chr22	27596800	27597800	0.5974722659521275
chr22	27596900	27597900	1.2628731083041556
chr22	27597000	27598000	1.2122204020047258
chr22	27597100	27598100	0.5718354152775247
chr22	27597200	27598200	0.4772849644128687
chr22	27597300	27598300	0.6491670144696045
chr22	27597400	27598400	0.4462047347537913
chr22	27597500	27598500	-0.16424840544451774
chr22	27597600	27598600	0.06848609322784067
chr22	27597700	27598700	0.1506887724408449
chr22	27597800	27598800	0.3759270093617593
chr22	27597900	27598900	0.11671044879908828
chr22	27598000	27599000	0.2746872017320158
chr22	27598100	27599100	0.3313509438670896
chr22	27598200	27599200	0.20760833787643768
chr22	27598300	27599300	0.14728337692535534
chr22	27598400	27599400	0.3982573878142853
chr22	27598500	27599500	0.9039713708516112
chr22	27598600	27599600	-0.0834897516846518
chr22	27598700	27599700	-0.2387047424538501
chr22	27598800	27599800	-2.2437446342330643
chr22	27598900	27599900	-1.8957165071406281
chr22	27599000	27600000	-2.3746843175425525
chr22	27599100	27600100	-1.9208588320296256
chr22	27599200	27600200	-1.9995440165822955
chr22	27599300	27600300	-2.045680414885116
chr22	27599400	27600400	-1.8007148059214682
chr22	27599500	27600500	-0.9591064920548478
chr22	27599600	27600600	-0.5457086663863433
chr22	27599700	27600700	0.05459019941827144
chr22	27599800	27600800	1.316882761794317
chr22	27599900	27600900	1.213547712457048
chr22	27600000	27601000	1.4284660403733307
chr22	27600100	27601100	1.68696550325202
chr22	27600200	27601200	1.2381619600204121
chr22	27600300	27601300	1.7199003464975169
chr22	27600400	27601400	1.4818696282320083
chr22	27600500	27601500	1.090468329401454
chr22	27600600	27601600	1.085023280392832
chr22	27600700	27601700	0.7072368936269738
chr22	27600800	27601800	1.397980203089279
chr22	27600900	27601900	1.2554840147963475
chr22	27601000	27602000	1.2190892543713063
chr22	27601100	27602100	0.6556846293417026
chr22	27601200	27602200	0.8676284279439862
chr22	27601300	27602300	-0.13516013560202106
chr22	27601400	27602400	-0.01622928170744735
chr22	27601500	27602500	-0.3024808813409519
chr22	27601600	27602600	0.13593453076157316
chr22	27601700	27602700	-0.05723021778639865
chr22	27601800	27602800	-0.22354261733304345
chr22	27601900	27602900	0.37102621952138776
chr22	27602000	27603000	0.4592017837014451
chr22	27602100	27603100	0.26761479342158223
chr22	27602200	27603200	0.09467411692333734
chr22	27602300	27603300	0.5605739061492213
chr22	27602400	27603400	0.9627594467226152
chr22	27602500	27603500	0.05567884282931399
chr22	27602600	27603600	-0.2125396685112871
chr22	27602700	27603700	-0.12320685792635525
chr22	27602800	27603800	0.4705349946800687
chr22	27602900	27603900	0.16158453479087329
chr22	27603000	27604000	0.5655208526586686
chr22	27603100	27604100	0.9757736209491512
chr22	27603200	27604200	0.931026018071344
chr22	27603300	27604300	0.8488428053402667
chr22	27603400	27604400	0.6260660576027364
chr22	27603500	27604500	1.2904637062684299
chr22	27603600	27604600	0.956446672885128
chr22	27603700	27604700	0.91115505045741
chr22	27603800	27604800	0.4049547767311003
chr22	27603900	27604900	0.15880942319257393
chr22	27604000	27605000	-0.36159116720938234
chr22	27604100	27605100	-0.5532977479733098
chr22	27604200	27605200	-0.2768485127618731
chr22	27605300	27606300	1.4562299553204543
chr22	27605400	27606400	1.9657838233323004
chr22	27605500	27606500	2.3107638961831234
chr22	27605600	27606600	2.0850669766329566
chr22	27605700	27606700	2.2061290576645516
chr22	27605800	27606800	1.7354303981491628
chr22	27605900	27606900	1.4678972672238435
chr22	27606000	27607000	1.7435195028668975
chr22	27606100	27607100	2.2167125255037297
chr22	27606200	27607200	1.4243013323338056
chr22	27606300	27607300	2.1508610670380928
chr22	27606400	27607400	1.8177951609955592
chr22	27606500	27607500	1.6674878807973337
chr22	27606600	27607600	1.4557972760690707
chr22	27606700	27607700	1.1534013328979429
chr22	27606800	27607800	1.3392142370370257
chr22	27606900	27607900	1.4731704181945506
chr22	27607000	27608000	1.2058808866540431
chr22	27608000	27609000	2.3390708355652583
chr22	27608100	27609100	1.837786922418844
chr22	27608200	27609200	1.9068913020739056
chr22	27608300	27609300	1.6345093997885771
chr22	27608400	27609400	1.3879550704516774
chr22	27608500	27609500	1.2919345232309951
chr22	27608600	27609600	0.8415250446995202
chr22	27608700	27609700	0.2284093749250551
chr22	27608800	27609800	-0.9566216030047434
chr22	27608900	27609900	-1.149647747447487
chr22	27609000	27610000	-1.6027862600108418
chr22	27609100	27610100	-1.5818638966238452
chr22	27609200	27610200	-2.3796164429874698
chr22	27609300	27610300	-2.5033265753248
chr22	27611400	27612400	-0.20198890210139805
chr22	27611500	27612500	0.6711344454449347
chr22	27611600	27612600	1.0959977884228056
chr22	27611700	27612700	0.9354447554244968
chr22	27611800	27612800	0.6416258815967475
chr22	27611900	27612900	0.8397147546155146
chr22	27612000	27613000	0.6900382899782178
chr22	27612100	27613100	0.5276997271691117
chr22	27612200	27613200	0.9576057638038268
chr22	27612300	27613300	0.7332013897125796
chr22	27612400	27613400	0.7497098322920349
chr22	27612500	27613500	0.1647181280271647
chr22	27612600	27613600	0.2796314254866241
chr22	27612700	27613700	0.07375531615956568
chr22	27612800	27613800	0.7835931941341365
chr22	27612900	27613900	0.3564338495639105
chr22	27613000	27614000	1.2033304897575208
chr22	27613100	27614100	1.5099406229459589
chr22	27613200	27614200	1.5819621480901769
chr22	27613300	27614300	2.032645768259505
chr22	27613400	27614400	1.7183606601725752
chr22	27613500	27614500	2.2091499868388875
chr22	27613600	27614600	2.0781515307704588
chr22	27613700	27614700	2.499757352155099
chr22	27613800	27614800	2.4056946165831543
chr22	27613900	27614900	2.408031661813265
chr22	27614000	27615000	2.140677882131199
chr22	27614100	27615100	1.7922195581139782
chr22	27614200	27615200	1.7114059577086955
chr22	27614300	27615300	0.9963008192460364
chr22	27614400	27615400	1.0929608007428209
chr22	27614500	27615500	0.6442596729476073
chr22	27614600	27615600	0.4324004965245901
chr22	27615400	27616400	1.1471216643707949
chr22	27615500	27616500	1.4874451889550626
chr22	27615600	27616600	1.5357913258677474
chr22	27615700	27616700	1.2988145455661058
chr22	27615800	27616800	0.9948342830346868
chr22	27615900	27616900	1.0890092329039311
chr22	27616000	27617000	1.7610966878399013
chr22	27616100	27617100	1.319919077180583
chr22	27616200	27617200	1.1686178964548906
chr22	27616300	27617300	1.0784507275318065
chr22	27616400	27617400	0.7666151149748192
chr22	27616500	27617500	0.3636107609670271
chr22	27616600	27617600	0.3321318791813747
chr22	27616700	27617700	-0.11375119949519227
chr22	27616800	27617800	0.4608632681388673
chr22	27616900	27617900	0.36636852075022186
chr22	27618000	27619000	0.26336062463724347
chr22	27618100	27619100	0.8855168036397679
chr22	27618200	27619200	1.2960487331038022
chr22	27618300	27619300	1.1375003237749532
chr22	27618400	27619400	1.2905296937196424
chr22	27618500	27619500	1.077476960523256
chr22	27618600	27619600	1.0052104553892611
chr22	27618700	27619700	1.7024912161234351
chr22	27618800	27619800	1.5779886246063972
chr22	27618900	27619900	1.3117739415682097
chr22	27619000	27620000	1.718109610254146
chr22	27621300	27622300	2.3259017331414262
chr22	27621400	27622400	2.507036179192674
chr22	27621500	27622500	1.606646697307382
chr22	27622400	27623400	0.4413540921122308
chr22	27622500	27623500	1.3450808869723645
chr22	27622600	27623600	0.9702827782993
chr22	27622700	27623700	0.7121761650887005
chr22	27622800	27623800	1.5467678408139074
chr22	27622900	27623900	1.1816403144930403
chr22	27623000	27624000	0.763436250604087
chr22	27623100	27624100	1.0155994150555223
chr22	27623200	27624200	0.7080580357947918
chr22	27623300	27624300	-0.057003083943594435
chr22	27623400	27624400	-0.461113546964215
chr22	27623500	27624500	-0.8496175047868272
chr22	27623600	27624600	-0.6945556157296408
chr22	27623700	27624700	-0.6878346209857303
chr22	27625900	27626900	1.4333516286571168
chr22	27626000	27627000	1.4436787078626037
chr22	27626100	27627100	1.3665553099683925
chr22	27626200	27627200	0.5583748161131417
chr22	27626300	27627300	0.3122484597120554
chr22	27626400	27627400	0.2393207378164424
chr22	27626500	27627500	0.10344704313059712
chr22	27626600	27627600	0.7634821658119806
chr22	27626700	27627700	0.8558599256773114
chr22	27626800	27627800	0.4440772182479829
chr22	27626900	27627900	0.3562190064109417
chr22	27627000	27628000	0.3790802990657949
chr22	27627100	27628100	0.7246146864577365
chr22	27627200	27628200	1.1220341563904077
chr22	27627300	27628300	1.0490910369227595
chr22	27627400	27628400	0.9315545478242956
chr22	27627500	27628500	1.1127526875872842
chr22	27627600	27628600	0.862515251911484
chr22	27627700	27628700	0.4805687514803576
chr22	27627800	27628800	0.9925276915291634
chr22	27627900	27628900	1.5815748992563101
chr22	27628000	27629000	1.3237384515224668
chr22	27628100	27629100	1.878681594797624
chr22	27628200	27629200	2.296895936257911
chr22	27628300	27629300	2.2483693443963086
chr22	27628400	27629400	1.82615934874722
chr22	27628500	27629500	1.3413375860994543
chr22	27628600	27629600	1.3418251618344603
chr22	27629700	27630700	1.6972566996258909
chr22	27629800	27630800	2.2906781184249976
chr22	27629900	27630900	1.7950258529147842
chr22	27630000	27631000	1.418889769695814
chr22	27630100	27631100	0.9821768567903616
chr22	27630200	27631200	0.9558735387236448
chr22	27630300	27631300	0.073643599555312
chr22	27630400	27631400	-0.23177282661991944
chr22	27630500	27631500	-0.5125388117850834
chr22	27630600	27631600	-1.1004535222610907
chr22	27630700	27631700	-1.1645795467665847
chr22	27631600	27632600	2.2958451736652736
chr22	27631700	27632700	2.436503544063112
chr22	27631800	27632800	2.250524441769269
chr22	27631900	27632900	2.200588060677709
chr22	27632000	27633000	1.8132199599090826
chr22	27632100	27633100	1.6717313506047269
chr22	27632200	27633200	1.4985998508413232
chr22	27632300	27633300	1.464681472796244
chr22	27632400	27633400	1.0689439409797814
chr22	27633700	27634700	1.8647713430441173
chr22	27633800	27634800	2.5354898184077688
chr22	27633900	27634900	2.4711305751307937
chr22	27634000	27635000	1.9218531967360855
chr22	27634100	27635100	2.1564083044345184
chr22	27634200	27635200	2.2489230592590763
chr22	27634300	27635300	1.4953863374574463
chr22	27634400	27635400	2.0263478475004635
chr22	27634500	27635500	1.5687297763786132
chr22	27634600	27635600	1.5201799566885568
chr22	27634700	27635700	0.7511384732944033
chr22	27634800	27635800	-0.1349208079392257
chr22	27635800	27636800	0.7561398340965886
chr22	27635900	27636900	0.8628060000182084
chr22	27636000	27637000	1.1087542711453287
chr22	27636100	27637100	0.9734591489526362
chr22	27636200	27637200	1.1271272009709066
chr22	27636300	27637300	1.1165898717310612
chr22	27636400	27637400	1.2463570389611354
chr22	27636500	27637500	0.9590434868091788
chr22	27639000	27640000	2.352198923964836
chr22	27639100	27640100	2.2914413849208257
chr22	27639200	27640200	1.9899188926764968
chr22	27639300	27640300	1.5503984294603783
chr22	27639400	27640400	0.4775785461183252
chr22	27639500	27640500	-0.03104244158748273
chr22	27640600	27641600	0.6122955977844241
chr22	27640700	27641700	0.3587299389623235
chr22	27640800	27641800	0.30467998275000296
chr22	27640900	27641900	0.7079771574768569
chr22	27641000	27642000	0.9996350441700393
chr22	27641100	27642100	0.6677191040780329
chr22	27641200	27642200	1.1702339481484991
chr22	27641300	27642300	1.7209625505811537
chr22	27641400	27642400	2.2890645606834634
chr22	27641500	27642500	2.342854244244207
chr22	27642700	27643700	0.3259866003057681
chr22	27642800	27643800	-0.4972612825632445
chr22	27642900	27643900	-0.2955619711980386
chr22	27643000	27644000	-0.1562098530548865
chr22	27643100	27644100	-0.5287253513514586
chr22	27643200	27644200	0.21053003990729505
chr22	27643300	27644300	-0.03463748269832448
chr22	27643400	27644400	0.29718274526823824
chr22	27643500	27644500	0.3492518062655137
chr22	27643600	27644600	0.5245988598187566
chr22	27643700	27644700	0.5883988016122944
chr22	27643800	27644800	1.4957825689448634
chr22	27643900	27644900	1.0821063017369972
chr22	27644000	27645000	1.5940823126390558
chr22	27644100	27645100	1.5534963534658328
chr22	27644200	27645200	1.2202875932997106
chr22	27644300	27645300	1.2425047564689593
chr22	27644400	27645400	1.8196495990578136
chr22	27644500	27645500	1.5671974109173044
chr22	27644600	27645600	1.192773239658727
chr22	27644700	27645700	0.3421948516237757
chr22	27644800	27645800	-1.1375797858863168
chr22	27644900	27645900	-0.7434786442461966
chr22	27645000	27646000	-1.521320585184039
chr22	27645100	27646100	-0.7955285458852948
chr22	27645200	27646200	-0.6613974177048597
chr22	27645300	27646300	-0.0438334718378379
chr22	27645400	27646400	-1.07235113501451
chr22	27645500	27646500	-1.0334030850433271
chr22	27645600	27646600	-1.1637575124328063
chr22	27645700	27646700	-0.5434025333001611
chr22	27645800	27646800	0.8790960276508584
chr22	27645900	27646900	0.7659409736867416
chr22	27646000	27647000	0.7632541079044041
chr22	27646100	27647100	-0.2113328579063462
chr22	27646200	27647200	-1.1955971251345547
chr22	27646300	27647300	-1.1561634359824928
chr22	27646400	27647400	-0.22396406059083585
chr22	27646500	27647500	0.4035056394746961
chr22	27646600	27647600	-0.2896880599017953
chr22	27646700	27647700	-0.4084298183394087
chr22	27646800	27647800	-0.7535137527980653
chr22	27646900	27647900	-1.3536283681019152
chr22	27647000	27648000	-1.4833060799864666
chr22	27647100	27648100	-1.0380846392200829
chr22	27647200	27648200	-0.06769588821522096
chr22	27647300	27648300	-0.04498891424293314
chr22	27647400	27648400	-0.5940904878443924
chr22	27647500	27648500	-0.17394042167174026
chr22	27647600	27648600	0.2852510194609558
chr22	27647700	27648700	0.024913420249705314
chr22	27647800	27648800	-0.03341379940889686
chr22	27647900	27648900	1.2608112767326165
chr22	27648000	27649000	1.1773295410139788
chr22	27648100	27649100	1.0573333145536463
chr22	27648200	27649200	0.5503935752031323
chr22	27648300	27649300	0.4901433560036081
chr22	27648400	27649400	0.9130861011840088
chr22	27648500	27649500	0.4201202060919732
chr22	27648600	27649600	0.3383613045900033
chr22	27648700	27649700	-0.35017531661518514
chr22	27648800	27649800	-0.5786295224760535
chr22	27648900	27649900	-1.3505036790066467
chr22	27649000	27650000	-0.8190034144930075
chr22	27649100	27650100	-1.0146852457057156
chr22	27649200	27650200	-0.14097384248637512
chr22	27649300	27650300	-0.023439611785686584
chr22	27649400	27650400	-0.022165067128345192
chr22	27649500	27650500	-0.7196802412251713
chr22	27649600	27650600	-0.7133507150338908
chr22	27649700	27650700	0.2716196084143601
chr22	27649800	27650800	0.4221465965645052
chr22	27649900	27650900	-0.05385613657570232
chr22	27650000	27651000	-0.7066577830944313
chr22	27650100	27651100	-0.16453329423844335
chr22	27650200	27651200	-0.9551561979938588
chr22	27650300	27651300	-1.7624331588514257
chr22	27650400	27651400	-1.8937655414844703
chr22	27650500	27651500	-1.5775661717227207
chr22	27650600	27651600	-1.7916295901531318
chr22	27650700	27651700	-1.9814501148225188
chr22	27650800	27651800	-2.269476965930748
chr22	27650900	27651900	-1.879319343020634
chr22	27651000	27652000	-1.6743972551167277
chr22	27651100	27652100	-1.887972929922885
chr22	27651200	27652200	-1.970793600902388
chr22	27651300	27652300	-1.3846665584485087
chr22	27651400	27652400	-1.760912858559082
chr22	27651500	27652500	-1.8238779296732504
chr22	27652400	27653400	-0.6861212791330655
chr22	27652500	27653500	-0.17052781207810305
chr22	27652600	27653600	-0.5234604199557517
chr22	27652700	27653700	-0.10046823521200372
chr22	27652800	27653800	-0.3768688100428652
chr22	27652900	27653900	-0.007022242637486789
chr22	27653000	27654000	-0.14197112794375485
chr22	27653100	27654100	1.1030670784642629
chr22	27656200	27657200	-0.8087521044814151
chr22	27656300	27657300	-0.8056071038196891
chr22	27656400	27657400	-1.2638644839988815
chr22	27656500	27657500	-1.7725727214486355
chr22	27656600	27657600	-1.7180833545561196
chr22	27656700	27657700	-2.386315907645277
chr22	27656800	27657800	-2.1732654679493733
chr22	27656900	27657900	-2.1285195976653397
chr22	27657000	27658000	-2.2486526255276886
chr22	27657100	27658100	-1.2189150238987971
chr22	27657200	27658200	-1.3505085675636537
chr22	27657300	27658300	-1.2121112020394411
chr22	27657400	27658400	-0.25042025846176524
chr22	27657500	27658500	-0.5967813151407889
chr22	27657600	27658600	-0.9010748957680802
chr22	27657700	27658700	-0.43672890330791697
chr22	27657800	27658800	0.15237977354531587
chr22	27657900	27658900	0.2914437376706783
chr22	27658000	27659000	-0.22603315302109026
chr22	27658100	27659100	0.004602052471994985
chr22	27658200	27659200	0.25765554833828525
chr22	27658300	27659300	0.5970710002044182
chr22	27658400	27659400	0.7931552977252019
chr22	27658500	27659500	0.9887018880325488
chr22	27658600	27659600	1.5773181320206775
chr22	27658700	27659700	1.3558231979933186
chr22	27658800	27659800	0.8694754883963771
chr22	27658900	27659900	0.7852576127902771
chr22	27659000	27660000	1.2788375013427142
chr22	27659100	27660100	1.3375305114104232
chr22	27660400	27661400	0.22429381970596626
chr22	27660500	27661500	-0.1036837594704574
chr22	27660600	27661600	-0.2479030858359413
chr22	27660700	27661700	-0.2512173418225457
chr22	27660800	27661800	-0.14986338830324766
chr22	27660900	27661900	-1.0544607244117763
chr22	27661000	27662000	-1.4503343772121584
chr22	27661100	27662100	-1.2483084852550332
chr22	27661200	27662200	-0.9343173654960112
chr22	27663300	27664300	-0.4058049524784335
chr22	27663400	27664400	-0.4196230958637173
chr22	27664100	27665100	0.5748268836171088
chr22	27664200	27665200	1.2146400708118386
chr22	27664300	27665300	1.2659316104591911
chr22	27666600	27667600	-1.009983058298212
chr22	27666700	27667700	-0.9537964856887152
chr22	27666800	27667800	-1.1748023873389557
chr22	27666900	27667900	-1.2507578673705813
chr22	27667000	27668000	-0.4645575921465298
chr22	27667100	27668100	0.2053253851122012
chr22	27667200	27668200	0.9124452033110068
chr22	27667300	27668300	0.950081576460913
chr22	27667400	27668400	1.6963397559497535
chr22	27667500	27668500	1.6496259027991198
chr22	27667600	27668600	1.5277062228805978
chr22	27667700	27668700	1.129419324243439
chr22	27667800	27668800	0.9602728312280228
chr22	27667900	27668900	0.8144738290948778
chr22	27668000	27669000	-0.0011823215741334158
chr22	27668100	27669100	-0.05364453464096687
chr22	27668200	27669200	-0.21414416714443368
chr22	27668300	27669300	-0.3873941630414282
chr22	27668400	27669400	-1.0393133658932907
chr22	27668500	27669500	-1.2070794511920837
chr22	27668600	27669600	-1.1846919947807772
chr22	27668700	27669700	-0.5940406417236318
chr22	27669700	27670700	0.5822149140257877
chr22	27669800	27670800	0.7155230396115769
chr22	27669900	27670900	1.011239555362889
chr22	27670000	27671000	1.4420373506207742
chr22	27670100	27671100	1.6294072485043316
chr22	27670200	27671200	1.3593719445995385
chr22	27670300	27671300	1.1704466601461214
chr22	27670400	27671400	2.0214126660520484
chr22	27670500	27671500	2.1131403254037417
chr22	27670600	27671600	2.1055258809207182
chr22	27670700	27671700	1.6606578347163894
chr22	27670800	27671800	1.4873831243188531
chr22	27670900	27671900	1.1427765039181048
chr22	27672400	27673400	0.7957051109167168
chr22	27672500	27673500	0.6658717110892525
chr22	27672600	27673600	0.7603499067955813
chr22	27672700	27673700	0.408953299222215
chr22	27672800	27673800	-0.49688092056154703
chr22	27672900	27673900	-0.059042128202726564
chr22	27673000	27674000	-0.4444453850239922
chr22	27673100	27674100	0.3023168636042954
chr22	27673200	27674200	0.7104517390728672
chr22	27673300	27674300	0.6305622539836626
chr22	27673400	27674400	0.3462640900701136
chr22	27673500	27674500	0.5403061685986749
chr22	27674600	27675600	2.9438785527153084
chr22	27674700	27675700	2.383794457609879
chr22	27674800	27675800	2.0673402412269453
chr22	27674900	27675900	1.3868368813226892
chr22	27675000	27676000	1.6627346004387975
chr22	27675100	27676100	1.8169202313031318
chr22	27675200	27676200	2.055275870726535
chr22	27675300	27676300	1.2783058046310214
chr22	27675400	27676400	0.3893455352530977
chr22	27675500	27676500	0.13632490280813267
chr22	27675600	27676600	-0.386843691592448
chr22	27675700	27676700	-0.1819138395040357
chr22	27675800	27676800	-0.019584065581057943
chr22	27675900	27676900	0.4149950623999198
chr22	27676000	27677000	0.347877132854185
chr22	27676100	27677100	-0.2308831795523736
chr22	27676200	27677200	-0.8442260560070232
chr22	27676300	27677300	-0.7811701974314247
chr22	27676400	27677400	-0.4489964957894649
chr22	27676500	27677500	-0.30207713508616924
chr22	27676600	27677600	-0.36955302046499866
chr22	27676700	27677700	-0.5247259607420518
chr22	27676800	27677800	-1.0049962157314145
chr22	27676900	27677900	-0.7710329508797229
chr22	27677000	27678000	-0.10789381920676375
chr22	27677100	27678100	0.4043404858520601
chr22	27677200	27678200	0.8720702069031064
chr22	27677300	27678300	1.5860555361043
chr22	27677400	27678400	1.388544094983612
chr22	27677500	27678500	0.9676655946450976
chr22	27677600	27678600	0.7434832478964455
chr22	27677700	27678700	0.7010635314214263
chr22	27677800	27678800	0.9206865673896736
chr22	27677900	27678900	0.5456824498448428
chr22	27678000	27679000	0.2505305170051547
chr22	27678100	27679100	0.3101182404168075
chr22	27678200	27679200	0.5226961580227989
chr22	27678300	27679300	0.6110478108888142
chr22	27678400	27679400	0.3568328260969922
chr22	27678500	27679500	0.6424691388346965
chr22	27678600	27679600	1.015356130180752
chr22	27678700	27679700	1.1800895406477123
chr22	27678800	27679800	1.332673623460745
chr22	27678900	27679900	1.2374727839707584
chr22	27679000	27680000	1.1007385988745073
chr22	27679100	27680100	1.2410781821036811
chr22	27679200	27680200	1.2891044919973065
chr22	27679300	27680300	1.39861103868959
chr22	27679400	27680400	1.7934627302603268
chr22	27679500	27680500	1.5773100783626472
chr22	27680500	27681500	1.2594398681858945
chr22	27680600	27681600	0.8153391584106708
chr22	27680700	27681700	1.556752434143226
chr22	27680800	27681800	0.9825945716810248
chr22	27680900	27681900	0.6755277226054685
chr22	27681000	27682000	0.6155747453707964
chr22	27681100	27682100	0.2377169810977421
chr22	27681200	27682200	0.34390934373165405
chr22	27681300	27682300	0.17843411218403146
chr22	27681400	27682400	-0.14031606435061447
chr22	27681500	27682500	-0.16573395965495372
chr22	27681600	27682600	0.4399704590177404
chr22	27681700	27682700	-0.0298314757861613
chr22	27681800	27682800	1.0082892592172816
chr22	27681900	27682900	0.9892122333831456
chr22	27682000	27683000	0.9118783089246706
chr22	27682100	27683100	1.8080435144461309
chr22	27682200	27683200	1.273712797281747
chr22	27682300	27683300	1.4912364909486076
chr22	27682400	27683400	1.4511699783072318
chr22	27682500	27683500	1.7805573839803388
chr22	27682600	27683600	1.6633100570781187
chr22	27682700	27683700	1.4623250490657274
chr22	27682800	27683800	0.8300785873428089
chr22	27682900	27683900	1.1553485023906962
chr22	27683000	27684000	0.9831661058016836
chr22	27683100	27684100	0.8753552455416791
chr22	27683200	27684200	1.3422467982917956
chr22	27683300	27684300	1.7346830496428034
chr22	27683400	27684400	1.7744246948023417
chr22	27683500	27684500	1.5858165412225034
chr22	27683600	27684600	1.3648751587816146
chr22	27683700	27684700	1.9402872935518745
chr22	27683800	27684800	1.8399428279600043
chr22	27683900	27684900	1.4254120632021234
chr22	27684000	27685000	1.9672543788131533
chr22	27684100	27685100	1.3942568608034431
chr22	27684200	27685200	0.7556489596773789
chr22	27684300	27685300	0.4734808640449264
chr22	27684400	27685400	0.2360270749750339
chr22	27684500	27685500	0.11777325865663825
chr22	27684600	27685600	0.6919451707436565
chr22	27684700	27685700	0.6216218859526113
chr22	27684800	27685800	0.5414983054180061
chr22	27684900	27685900	0.5483829459927949
chr22	27685000	27686000	0.2193635174320984
chr22	27685100	27686100	0.4263937833272913
chr22	27685200	27686200	0.7627315779350271
chr22	27685300	27686300	0.7555700529187762
chr22	27685400	27686400	0.9250021385243852
chr22	27685500	27686500	0.8544478762568661
chr22	27685600	27686600	-0.15790687770166334
chr22	27686900	27687900	0.3750324735597176
chr22	27687000	27688000	-0.17405387319836177
chr22	27687100	27688100	0.4792804263224879
chr22	27687200	27688200	0.4912054525357178
chr22	27687300	27688300	0.6399469993925442
chr22	27687400	27688400	0.4678035948657236
chr22	27687500	27688500	0.9285441369085096
chr22	27687600	27688600	0.5281337852650029
chr22	27687700	27688700	0.3486985297060989
chr22	27687800	27688800	-0.053266074864768
chr22	27689500	27690500	0.16249995508729587
chr22	27689600	27690600	-0.4893874064742541
chr22	27689700	27690700	0.09836512818677476
chr22	27689800	27690800	0.2423829441386729
chr22	27689900	27690900	1.019174291885988
chr22	27690000	27691000	0.4931672178071324
chr22	27690100	27691100	0.5313439153581858
chr22	27690200	27691200	0.9145804720719974
chr22	27690300	27691300	0.8648139175971296
chr22	27690400	27691400	1.308053091830811
chr22	27690500	27691500	1.0915866960617795
chr22	27690600	27691600	1.2696230081693711
chr22	27690700	27691700	0.6195103686523049
chr22	27690800	27691800	0.898506635354667
chr22	27690900	27691900	0.9578807282886151
chr22	27691000	27692000	0.9076262975598276
chr22	27691100	27692100	0.9778464704976152
chr22	27691200	27692200	0.2462306571172957
chr22	27691300	27692300	0.6907570042977598
chr22	27691400	27692400	-0.021636854080122864
chr22	27691500	27692500	-0.5021699914983095
chr22	27691600	27692600	-0.4701498108015553
chr22	27691700	27692700	0.16514614048087922
chr22	27691800	27692800	0.5925306631421128
chr22	27691900	27692900	0.5176802269628735
chr22	27692000	27693000	1.1543688991840744
chr22	27692100	27693100	0.3242293453195141
chr22	27692200	27693200	1.0734294098754198
chr22	27692300	27693300	0.598126013222044
chr22	27692400	27693400	0.4916469924662088
chr22	27692500	27693500	0.5434132866146887
chr22	27692600	27693600	0.2194682287675482
chr22	27692700	27693700	-0.4670686343883347
chr22	27692800	27693800	-1.0236268039317322
chr22	27692900	27693900	-1.2026800683924697
chr22	27693000	27694000	-1.5078482623799228
chr22	27693100	27694100	-1.0985368217823426
chr22	27693200	27694200	-1.3627157491900248
chr22	27693300	27694300	-1.4051994801910168
chr22	27693400	27694400	-1.2675908763827441
chr22	27693500	27694500	-1.1648857140868116
chr22	27693600	27694600	-0.9817807786164272
chr22	27693700	27694700	-0.8057376280837969
chr22	27693800	27694800	-0.9699007982324198
chr22	27693900	27694900	-1.0431273240769219
chr22	27694000	27695000	-1.2358031044761888
chr22	27694100	27695100	-1.2326397046554372
chr22	27695900	27696900	-0.21686158509383727
chr22	27696800	27697800	1.9647699811735249
chr22	27696900	27697900	1.9528206521499831
chr22	27697000	27698000	1.8106834467689785
chr22	27697100	27698100	1.7167041311823366
chr22	27697200	27698200	1.2618537244034522
chr22	27697300	27698300	1.3293259019920511
chr22	27697400	27698400	1.7843831087792734
chr22	27697500	27698500	1.6957976709724765
chr22	27697600	27698600	1.8965591078904576
chr22	27698100	27699100	1.805807215598474
chr22	27698200	27699200	1.8951697821781472
chr22	27698300	27699300	0.9181794841250156
chr22	27698400	27699400	0.4026506672829401
chr22	27698500	27699500	0.4642052102524508
chr22	27698600	27699600	0.3606954343758388
chr22	27698700	27699700	0.5581582735704191
chr22	27698800	27699800	0.7191498963331548
chr22	27698900	27699900	1.2700361507026203
chr22	27699000	27700000	1.312483254659116
chr22	27699100	27700100	0.5264810784359846
chr22	27699200	27700200	0.21814778341719465
chr22	27699300	27700300	0.8863317894209473
chr22	27699400	27700400	0.5792178429577453
chr22	27699500	27700500	0.7618697904557573
chr22	27699600	27700600	0.6572472499987799
chr22	27699700	27700700	0.6153644088887309
chr22	27699800	27700800	0.43828374092698097
chr22	27699900	27700900	0.08685821690390566
chr22	27700000	27701000	-0.2643354606138101
chr22	27700100	27701100	0.16157342502722102
chr22	27700200	27701200	0.5202027619853564
chr22	27700300	27701300	0.23363608671156624
chr22	27700400	27701400	0.4399716891690148
chr22	27700500	27701500	0.3101054796347367
chr22	27700600	27701600	0.7735302775345262
chr22	27700700	27701700	0.21985792055513945
chr22	27700800	27701800	0.6009808680683617
chr22	27700900	27701900	0.15138647470939273
chr22	27701000	27702000	0.8611509677272408
chr22	27701100	27702100	1.0846422251000063
chr22	27701200	27702200	1.014485690286376
chr22	27701300	27702300	0.978937799641892
chr22	27701400	27702400	0.9854345146307316
chr22	27701500	27702500	1.4426616164277717
chr22	27701600	27702600	1.2271106641193448
chr22	27701700	27702700	1.369018322084335
chr22	27701800	27702800	1.0814419249854446
chr22	27701900	27702900	1.5898705082783906
chr22	27702400	27703400	2.006181298259518
chr22	27702500	27703500	2.214199803070408
chr22	27702600	27703600	2.313046025914018
chr22	27702700	27703700	2.513059049773579
chr22	27702800	27703800	2.713816949188381
chr22	27702900	27703900	3.0714659890650498
chr22	27703000	27704000	2.9750239718042595
chr22	27703100	27704100	2.145088036476975
chr22	27703200	27704200	2.121083502220572
chr22	27703300	27704300	2.144857620022936
chr22	27703400	27704400	2.0658921086979367
chr22	27703500	27704500	1.6243063977011531
chr22	27703600	27704600	1.4943953953585134
chr22	27703700	27704700	1.7922428611276269
chr22	27703800	27704800	1.5191707822648406
chr22	27703900	27704900	1.1459483138459596
chr22	27704000	27705000	0.9046147073236572
chr22	27705600	27706600	1.7271969780493286
chr22	27705700	27706700	1.5794515822790929
chr22	27705800	27706800	1.4563763340672369
chr22	27705900	27706900	1.935803293308184
chr22	27706000	27707000	1.7039361741402261
chr22	27706100	27707100	1.5835598636388375
chr22	27706200	27707200	1.4085060822265767
chr22	27706300	27707300	1.1531820219203006
chr22	27706400	27707400	1.6023527877410222
chr22	27706500	27707500	0.7477942238642585
chr22	27706600	27707600	0.9109228085472296
chr22	27706700	27707700	0.5871033995018887
chr22	27706800	27707800	1.2269331682601214
chr22	27706900	27707900	1.0724065782731802
chr22	27707000	27708000	1.471466059572989
chr22	27707100	27708100	0.8816018457081279
chr22	27707200	27708200	0.2125945201674315
chr22	27707300	27708300	-0.011123873258000716
chr22	27707400	27708400	0.06662413910271682
chr22	27707500	27708500	0.22544967318810624
chr22	27707600	27708600	0.39672914454571095
chr22	27707700	27708700	0.7210636648698852
chr22	27707800	27708800	0.07758210909178252
chr22	27707900	27708900	0.2932051977001017
chr22	27708000	27709000	0.2691259477034893
chr22	27708100	27709100	0.6482672953956284
chr22	27708200	27709200	1.644763106082356
chr22	27708300	27709300	1.8128160810265048
chr22	27708400	27709400	1.2727492538105654
chr22	27708500	27709500	1.3591773892367465
chr22	27708600	27709600	0.6036520395364355
chr22	27708700	27709700	1.0377308936956045
chr22	27708800	27709800	0.9336741125860946
chr22	27708900	27709900	0.36714232405748587
chr22	27709000	27710000	0.16162987508392324
chr22	27709100	27710100	0.4905138236409446
chr22	27709200	27710200	0.07566538485760478
chr22	27709300	27710300	0.7598880682681198
chr22	27709400	27710400	1.0755079006789965
chr22	27709500	27710500	0.9307799257526178
chr22	27709600	27710600	1.2157446999269959
chr22	27709700	27710700	1.3341889031177976
chr22	27709800	27710800	1.7740935837797978
chr22	27709900	27710900	2.151985597800384
chr22	27710000	27711000	1.6352117112630045
chr22	27710100	27711100	1.2718543486875242
chr22	27710200	27711200	1.1674941808991464
chr22	27710300	27711300	1.2348462542628191
chr22	27710400	27711400	1.3311513654855762
chr22	27710500	27711500	1.1143782579065558
chr22	27710600	27711600	1.2896761836933854
chr22	27710700	27711700	0.6960840118549448
chr22	27710800	27711800	0.36150145095683744
chr22	27710900	27711900	-0.29893997830990554
chr22	27711000	27712000	0.009983669708437526
chr22	27711100	27712100	0.4566908641105988
chr22	27711200	27712200	0.7944030435088903
chr22	27711300	27712300	0.2648250890768184
chr22	27711400	27712400	0.16779396557821258
chr22	27711500	27712500	0.5072110260254661
chr22	27711600	27712600	0.1504508590676248
chr22	27711700	27712700	0.23028406813346905
chr22	27711800	27712800	0.13630763349176986
chr22	27711900	27712900	0.7346112658251743
chr22	27712000	27713000	0.7101412926323315
chr22	27712100	27713100	0.3801335999550319
chr22	27712200	27713200	0.16923705189967125
chr22	27712300	27713300	0.545641002959258
chr22	27712400	27713400	0.9771037983082193
chr22	27712500	27713500	1.360482484333836
chr22	27712600	27713600	0.7533948784030359
chr22	27712700	27713700	0.6035394285845475
chr22	27712800	27713800	0.4709043988921496
chr22	27712900	27713900	-0.4703995950971278
chr22	27713000	27714000	-0.7389981835550142
chr22	27713100	27714100	-0.4672749227843223
chr22	27713200	27714200	-0.8868596388925093
chr22	27713300	27714300	-0.4394273231544283
chr22	27713400	27714400	-0.8401396457981221
chr22	27713500	27714500	-1.5132490973824246
chr22	27713600	27714600	-1.4055129591794562
chr22	27713700	27714700	-0.9942966769942064
chr22	27713800	27714800	-1.194059893862309
chr22	27713900	27714900	-0.5367680168530203
chr22	27714000	27715000	0.09711978733054173
chr22	27714100	27715100	-0.07473564396823652
chr22	27714200	27715200	0.41038626198679
chr22	27714300	27715300	-0.03992743823449235
chr22	27714400	27715400	0.4166269791675391
chr22	27714500	27715500	0.5125681067579375
chr22	27714600	27715600	1.0908748631863905
chr22	27715900	27716900	-0.8913208197397452
chr22	27716000	27717000	-0.5899468809929854
chr22	27716100	27717100	-0.33201554545981965
chr22	27716200	27717200	-0.49021151467055
chr22	27716300	27717300	-0.25908384754477165
chr22	27716400	27717400	-1.016259877291793
chr22	27716500	27717500	-0.452433609603758
chr22	27716600	27717600	-0.6371903099125348
chr22	27716700	27717700	-0.9688300335539788
chr22	27716800	27717800	-0.2778448023580024
chr22	27716900	27717900	0.08864816218609486
chr22	27717000	27718000	0.5446647075397463
chr22	27717100	27718100	0.16538878158575165
chr22	27717200	27718200	-0.07543837966419117
chr22	27717300	27718300	-0.025888689010354998
chr22	27717400	27718400	0.2495206597926013
chr22	27717500	27718500	0.5162149330003489
chr22	27717600	27718600	0.07446620514818611
chr22	27717700	27718700	0.26157576433278706
chr22	27717800	27718800	-0.32737248229098315
chr22	27717900	27718900	-0.7003009849724041
chr22	27718000	27719000	-1.5512274318229846
chr22	27718100	27719100	-1.2577479864248298
chr22	27718200	27719200	-1.0713325315568607
chr22	27718300	27719300	-1.2534506490882455
chr22	27718400	27719400	-1.0919936476749872
chr22	27718500	27719500	-1.9251068291242528
chr22	27718600	27719600	-0.8248779345671744
chr22	27718700	27719700	-0.2464059657611487
chr22	27718800	27719800	0.9222794822869742
chr22	27718900	27719900	0.8917831658038416
chr22	27719000	27720000	1.5894961364721076
chr22	27719100	27720100	1.820858876721673
chr22	27719200	27720200	1.7555937949141878
chr22	27719300	27720300	1.4668821451084275
chr22	27719400	27720400	1.5513447205853996
chr22	27719500	27720500	1.3796610019175095
chr22	27719600	27720600	1.3094259862479736
chr22	27719700	27720700	0.9044669167510436
chr22	27719800	27720800	0.11649009513498595
chr22	27719900	27720900	0.7100712149001566
chr22	27720000	27721000	0.2718545393186086
chr22	27720100	27721100	-0.13598089746557035
chr22	27720200	27721200	-0.1654701858813028
chr22	27721300	27722300	0.6325707783380613
chr22	27721400	27722400	0.6342891639317617
chr22	27721500	27722500	0.3450288051931116
chr22	27721600	27722600	0.272974192095725
chr22	27721700	27722700	0.1779061095275805
chr22	27721800	27722800	0.7620837561599823
chr22	27721900	27722900	1.5960836534272642
chr22	27722000	27723000	1.0300709117821332
chr22	27722100	27723100	0.8860696928845799
chr22	27722200	27723200	0.7685327258117328
chr22	27722300	27723300	0.7005042341809051
chr22	27722400	27723400	0.8959520673250689
chr22	27722500	27723500	0.9191007319239618
chr22	27722600	27723600	0.7300875757370527
chr22	27722700	27723700	0.0871156225077547
chr22	27722800	27723800	-0.08184302851474627
chr22	27722900	27723900	-0.6613806188435662
chr22	27723000	27724000	-0.4940491418499565
chr22	27723100	27724100	-0.3310003365452198
chr22	27723200	27724200	-0.05021553962695618
chr22	27723300	27724300	-0.605146250305898
chr22	27723400	27724400	-0.5422531924196925
chr22	27723500	27724500	-0.22451884933893654
chr22	27723600	27724600	-0.16472078511845287
chr22	27723700	27724700	0.6666911123266133
chr22	27723800	27724800	1.2763928546745844
chr22	27723900	27724900	1.2488716273701808
chr22	27724000	27725000	0.9375943761048491
chr22	27724100	27725100	1.1882646862147768
chr22	27724200	27725200	0.7448408968273368
chr22	27724300	27725300	1.0794552242541011
chr22	27724400	27725400	0.85787459749091
chr22	27724500	27725500	0.6997706486529062
chr22	27725600	27726600	-1.2843628029486918
chr22	27725700	27726700	-0.7130461333222986
chr22	27725800	27726800	-0.9053118245213724
chr22	27725900	27726900	-1.008048959139357
chr22	27726000	27727000	-1.0065478984834662
chr22	27726100	27727100	-0.9686107931254396
chr22	27726200	27727200	0.04242539227578801
chr22	27726300	27727300	-0.024971387772158862
chr22	27726400	27727400	-0.016027865290288996
chr22	27726500	27727500	0.6353603390483009
chr22	27726600	27727600	1.0277608307051227
chr22	27726700	27727700	0.7212305490111122
chr22	27726800	27727800	0.4477847212029926
chr22	27726900	27727900	0.3645733903662767
chr22	27727000	27728000	0.8227406182156536
chr22	27727100	27728100	0.8712678985761508
chr22	27727200	27728200	0.2575048660132049
chr22	27727300	27728300	0.672774130086782
chr22	27727400	27728400	1.6614307509178392
chr22	27728600	27729600	-0.028171657954996907
chr22	27728700	27729700	-0.3356667985169671
chr22	27728800	27729800	-0.5933124004609793
chr22	27728900	27729900	-0.21386385982581732
chr22	27729000	27730000	0.4769236700696912
chr22	27729100	27730100	0.2943875410835957
chr22	27729200	27730200	0.613504197884227
chr22	27729300	27730300	0.8387463018573944
chr22	27729400	27730400	0.6218168096729514
chr22	27729500	27730500	0.9399401614594182
chr22	27729600	27730600	1.4545657280868507
chr22	27729700	27730700	1.485926708780121
chr22	27729800	27730800	2.0840850581502206
chr22	27729900	27730900	2.329832947267413
chr22	27730000	27731000	2.510313882399214
chr22	27730100	27731100	2.5447196363319518
chr22	27730200	27731200	2.074409542010474
chr22	27730300	27731300	1.9863748978820133
chr22	27730400	27731400	2.1372566177962087
chr22	27730500	27731500	2.215166580024176
chr22	27730600	27731600	2.108020982033004
chr22	27730700	27731700	2.044445447485977
chr22	27730800	27731800	1.4561236361357088
chr22	27730900	27731900	1.4732359688079149
chr22	27731000	27732000	1.0524437809049296
chr22	27731100	27732100	0.3891103962831599
chr22	27731200	27732200	0.7757240517835837
chr22	27731300	27732300	0.3130049542251104
chr22	27731400	27732400	-0.06309833215242587
chr22	27731500	27732500	-0.5980818820064417
chr22	27731600	27732600	-0.7384910254341547
chr22	27731700	27732700	-1.0596196229955617
chr22	27731800	27732800	-0.5584824935469214
chr22	27731900	27732900	-1.1194604219444324
chr22	27732000	27733000	-1.1727264222142761
chr22	27732100	27733100	-1.4971496201020702
chr22	27732200	27733200	-2.3884543659084545
chr22	27732300	27733300	-2.0100096003673293
chr22	27732400	27733400	-1.8266595349831103
chr22	27732500	27733500	-1.427882346504308
chr22	27732600	27733600	-2.521486248089582
chr22	27732700	27733700	-2.3579640845045597
chr22	27732800	27733800	-3.025812671168824
chr22	27732900	27733900	-2.764775526413559
chr22	27733000	27734000	-2.6925587399243827
chr22	27733100	27734100	-1.8408724705244481
chr22	27733200	27734200	-1.1008643093304116
chr22	27733300	27734300	-2.248259579070054
chr22	27733400	27734400	-2.3325940400596337
chr22	27733500	27734500	-2.0041264811536337
chr22	27733600	27734600	-0.5273224369265863
chr22	27733700	27734700	-0.6529689471060097
chr22	27733800	27734800	0.01749428094611714
chr22	27733900	27734900	-0.17438185337719256
chr22	27734000	27735000	-0.1036479027057774
chr22	27734100	27735100	1.2802608749487973e-05
chr22	27734200	27735200	0.504884095131252
chr22	27734300	27735300	1.0981457486395456
chr22	27734400	27735400	1.7372389343891976
chr22	27734500	27735500	1.4643169809193597
chr22	27734600	27735600	1.564072841257767
chr22	27734700	27735700	1.658201532872555
chr22	27734800	27735800	1.465544219581595
chr22	27734900	27735900	1.740357560751755
chr22	27735000	27736000	1.7142233057086698
chr22	27735100	27736100	1.8601608146615247
chr22	27735200	27736200	1.6228020474305374
chr22	27735300	27736300	1.8784887189983224
chr22	27735400	27736400	1.6832600650446912
chr22	27735500	27736500	1.7764958232616088
chr22	27735600	27736600	1.5867152101064197
chr22	27735700	27736700	1.1437470214300935
chr22	27735800	27736800	0.7966428462223903
chr22	27735900	27736900	0.7934944511704406
chr22	27736000	27737000	0.6508107631397078
chr22	27736100	27737100	0.9202965164174972
chr22	27736200	27737200	0.7609068296661242
chr22	27736300	27737300	0.8249779350235584
chr22	27736400	27737400	0.5246634089414498
chr22	27736500	27737500	0.1969615954978747
chr22	27736600	27737600	-0.26101883815410565
chr22	27736700	27737700	0.30376872583734826
chr22	27736800	27737800	0.9402852129571664
chr22	27737500	27738500	0.37516214410956095
chr22	27737600	27738600	0.15321069188872666
chr22	27737700	27738700	0.1948524876253272
chr22	27737800	27738800	1.0580088558794891
chr22	27737900	27738900	0.994670038061566
chr22	27738000	27739000	0.701356941760595
chr22	27738100	27739100	0.9330421231454464
chr22	27738200	27739200	1.1933264463947857
chr22	27738300	27739300	1.87489535257298
chr22	27738400	27739400	2.0606692471724704
chr22	27738500	27739500	1.6917613489852463
chr22	27738600	27739600	1.5266876322596226
chr22	27738700	27739700	1.6093338571500275
chr22	27738800	27739800	0.6275732673297147
chr22	27738900	27739900	0.4114690827157588
chr22	27739000	27740000	0.7561039040726971
chr22	27739100	27740100	0.8069416192927851
chr22	27739200	27740200	0.5509591019871339
chr22	27739300	27740300	-0.34144684158016997
chr22	27739400	27740400	-0.7291914402593599
chr22	27739500	27740500	-0.5170135639153253
chr22	27739600	27740600	-0.2464869125208516
chr22	27739700	27740700	-0.2278593519947489
chr22	27739800	27740800	0.21730257540744813
chr22	27739900	27740900	0.5690472431807058
chr22	27740000	27741000	0.5056850969268762
chr22	27740100	27741100	0.5527758966103358
chr22	27740200	27741200	0.34197375695731874
chr22	27740300	27741300	0.8139862063426201
chr22	27741300	27742300	-0.7335430967499273
chr22	27741400	27742400	-0.3929598276170772
chr22	27741500	27742500	-0.4632402351147648
chr22	27741600	27742600	-0.3304390426907758
chr22	27741700	27742700	-0.2614619826688692
chr22	27741800	27742800	0.31332312320127365
chr22	27741900	27742900	0.5531672443296205
chr22	27742000	27743000	0.9036591594330503
chr22	27742100	27743100	0.8390592639775086
chr22	27742200	27743200	1.8060908665935729
chr22	27742300	27743300	1.2973857455016744
chr22	27742400	27743400	1.3390198090411627
chr22	27742500	27743500	0.7928420614651762
chr22	27742600	27743600	0.05612971183272128
chr22	27742700	27743700	-0.18062673792052786
chr22	27742800	27743800	-1.9564329395798528
chr22	27742900	27743900	-1.9053160715672064
chr22	27743000	27744000	-2.184127548185277
chr22	27743100	27744100	-2.0457294617961383
chr22	27743200	27744200	-1.7877465378822035
chr22	27743300	27744300	-0.9387796610972028
chr22	27743400	27744400	-0.6479912291376876
chr22	27743500	27744500	0.7437278367655896
chr22	27743600	27744600	1.7317834691527512
chr22	27743700	27744700	1.7835760847185629
chr22	27743800	27744800	3.182228687208447
chr22	27743900	27744900	2.8209114103953814
chr22	27745000	27746000	0.6057493431720157
chr22	27745100	27746100	0.6379545013135149
chr22	27745200	27746200	0.4240882013856061
chr22	27745300	27746300	0.8169897268817834
chr22	27745400	27746400	1.3389467920685776
chr22	27745500	27746500	1.4335335974468353
chr22	27745600	27746600	1.8949109538895308
chr22	27745700	27746700	2.6716230419748017
chr22	27745800	27746800	2.7568803715690304
chr22	27745900	27746900	3.19649576961012
chr22	27746000	27747000	3.2322181163628314
chr22	27746100	27747100	3.890036269709424
chr22	27746200	27747200	3.8962378453525432
chr22	27746300	27747300	3.5178841495678883
chr22	27746400	27747400	3.4316452337505856
chr22	27746500	27747500	4.210648250298003
chr22	27746600	27747600	4.188497737815991
chr22	27746700	27747700	3.491310091662036
chr22	27746800	27747800	3.444882580903135
chr22	27746900	27747900	2.4928271945847853
chr22	27747000	27748000	2.496650313895393
chr22	27747600	27748600	0.5077679285753415
chr22	27747800	27748800	-0.5042826629578273
chr22	27748000	27749000	-0.4339249988852464
chr22	27748100	27749100	0.19122975769420056
chr22	27748200	27749200	0.3711056659741045
chr22	27748300	27749300	-0.1320949446932122
chr22	27748400	27749400	0.2222887261141304
chr22	27748500	27749500	0.1777114032820602
chr22	27748600	27749600	0.7489628304321991
chr22	27748700	27749700	1.568419695904569
chr22	27748800	27749800	2.1292444626462323
chr22	27748900	27749900	2.8263479846415747
chr22	27749000	27750000	3.153603540052489
chr22	27749100	27750100	3.2451397193901657
chr22	27749200	27750200	3.015200772242889
chr22	27749300	27750300	3.266022661290473
chr22	27749400	27750400	3.3769062045092086
chr22	27749500	27750500	3.5804509379137275
chr22	27749600	27750600	2.8811517331398844
chr22	27749700	27750700	2.427510351558772
chr22	27749800	27750800	2.3850540684439983
chr22	27749900	27750900	1.8987576513555482
chr22	27750000	27751000	2.9029690819737293
chr22	27750100	27751100	3.29708688165149
chr22	27750200	27751200	3.7359634584332615
chr22	27750300	27751300	4.003062461528806
chr22	27750400	27751400	3.802683274099308
chr22	27750500	27751500	3.5097214229810434
chr22	27750600	27751600	4.195393587566213
chr22	27750700	27751700	4.3487403092739285
chr22	27750800	27751800	4.560738378974704
chr22	27750900	27751900	4.817867599921884
chr22	27751000	27752000	3.321159707483643
chr22	27751100	27752100	2.7181701357726906
chr22	27751200	27752200	1.7472027943813837
chr22	27751300	27752300	1.5033135914638234
chr22	27751400	27752400	1.5568453795633113
chr22	27751500	27752500	1.6595540236541988
chr22	27751600	27752600	1.3116750056850304
chr22	27751700	27752700	1.6053264733336812
chr22	27751800	27752800	1.5168422287592247
chr22	27751900	27752900	1.100000678410356
chr22	27752000	27753000	1.5634634201016118
chr22	27752100	27753100	1.3557871793122238
chr22	27752200	27753200	1.7393274236058205
chr22	27752300	27753300	2.2848762739592057
chr22	27752400	27753400	2.1418987782360492
chr22	27752500	27753500	1.773923688797425
chr22	27752600	27753600	1.8297966648846835
chr22	27752700	27753700	1.5236507730054285
chr22	27752800	27753800	1.0475868631597076
chr22	27752900	27753900	1.5262360040946437
chr22	27753000	27754000	1.1115875552854875
chr22	27753100	27754100	1.0398157454873078
chr22	27753200	27754200	1.3915229009152108
chr22	27753300	27754300	1.3442051284185872
chr22	27753400	27754400	1.2107728967908462
chr22	27753500	27754500	1.2986592718132124
chr22	27753600	27754600	1.2271230004792075
chr22	27753700	27754700	1.4233580938270325
chr22	27753800	27754800	2.2368442827220507
chr22	27753900	27754900	2.343430296397959
chr22	27754000	27755000	2.398400057567778
chr22	27754100	27755100	2.429193353134449
chr22	27754200	27755200	2.321892228841194
chr22	27754300	27755300	2.4428901686711773
chr22	27754400	27755400	1.958213034869638
chr22	27754500	27755500	1.8755403060627889
chr22	27754600	27755600	1.9070684693325453
chr22	27754700	27755700	1.863163908522192
chr22	27754800	27755800	1.32255331784447
chr22	27754900	27755900	1.1774353579687478
chr22	27755000	27756000	1.733156188610479
chr22	27755100	27756100	2.119048103941589
chr22	27755200	27756200	1.9901358387665284
chr22	27755300	27756300	1.8252561773545688
chr22	27755400	27756400	2.9765717993004674
chr22	27755500	27756500	3.4240889997541006
chr22	27755600	27756600	4.1550857080136385
chr22	27755700	27756700	3.9110395836902816
chr22	27755800	27756800	3.986317805248838
chr22	27755900	27756900	3.2754584755591254
chr22	27756000	27757000	2.8558897377834414
chr22	27756100	27757100	2.2724548743920963
chr22	27756200	27757200	2.8684679608704244
chr22	27756700	27757700	1.6370027499405175
chr22	27756800	27757800	1.7676138485397357
chr22	27756900	27757900	2.1609156881813174
chr22	27757000	27758000	2.2663671373691745
chr22	27757100	27758100	2.63769053828724
chr22	27757200	27758200	2.186867338928284
chr22	27757300	27758300	2.1067313492037365
chr22	27757400	27758400	2.2504070013059483
chr22	27757500	27758500	2.50025632258592
chr22	27757600	27758600	2.20840462840958
chr22	27757700	27758700	2.272249621249875
chr22	27757800	27758800	2.2051436865253486
chr22	27757900	27758900	2.1569143924102248
chr22	27758000	27759000	2.3873421964231447
chr22	27758100	27759100	1.8458874542019648
chr22	27758200	27759200	1.7025592497501996
chr22	27758300	27759300	1.2800350112062602
chr22	27758400	27759400	1.3416340516338252
chr22	27758500	27759500	1.6134637035083017
chr22	27758600	27759600	1.185308049133074
chr22	27758700	27759700	1.3440239647369416
chr22	27758800	27759800	1.0809604673334945
chr22	27758900	27759900	0.4926003174498621
chr22	27759000	27760000	-0.029250594020655895
chr22	27759100	27760100	-0.13803918386285566
chr22	27759200	27760200	0.16654061012345206
chr22	27759300	27760300	0.6319389429022713
chr22	27759400	27760400	0.19806141249917728
chr22	27759500	27760500	-0.9161999270905632
chr22	27759600	27760600	-0.4098415823570633
chr22	27759700	27760700	-0.3809060733500108
chr22	27759800	27760800	-0.04014890267472969
chr22	27759900	27760900	1.1809259742454865
chr22	27760000	27761000	1.7860051748220949
chr22	27760100	27761100	1.9931675479157176
chr22	27760200	27761200	1.837973328428236
chr22	27760300	27761300	1.9391148379332472
chr22	27760400	27761400	2.2701411241138527
chr22	27760800	27761800	2.423100734314985
chr22	27761100	27762100	3.0769766844425472
chr22	27761200	27762200	3.4880014271481716
chr22	27761300	27762300	3.656469637557804
chr22	27761400	27762400	3.3350884355760164
chr22	27761500	27762500	3.0504800232106857
chr22	27761600	27762600	3.1113596938294337
chr22	27761700	27762700	2.6099773649715945
chr22	27761800	27762800	2.1057499614951243
chr22	27761900	27762900	2.3062085370327434
chr22	27762000	27763000	1.4161840627152047
chr22	27762100	27763100	1.5996102019272131
chr22	27762200	27763200	0.8050721926989339
chr22	27762300	27763300	0.2453557354285747
chr22	27762400	27763400	0.9602177978430692
chr22	27762500	27763500	0.7950974721340948
chr22	27762600	27763600	0.8688877361895972
chr22	27762700	27763700	1.007734791429808
chr22	27762800	27763800	1.2441939665668391
chr22	27762900	27763900	0.8748789789821166
chr22	27763000	27764000	1.145937418878183
chr22	27763100	27764100	0.4767321689878916
chr22	27763200	27764200	1.233484906644042
chr22	27765100	27766100	1.7603636036798256
chr22	27765200	27766200	2.0236216859545397
chr22	27765300	27766300	2.0046449247320144
chr22	27765400	27766400	2.0973209748651174
chr22	27765500	27766500	2.5306379029053234
chr22	27765600	27766600	2.71632058626625
chr22	27765700	27766700	2.847209046011369
chr22	27765800	27766800	2.431753130549151
chr22	27765900	27766900	2.0321559414804464
chr22	27766000	27767000	1.6827876945831088
chr22	27766100	27767100	1.660491776939787
chr22	27766200	27767200	1.9773781100941843
chr22	27766300	27767300	2.036349343147718
chr22	27766400	27767400	1.9701005085029728
chr22	27766500	27767500	1.6530664161572877
chr22	27766600	27767600	1.5011631121816955
chr22	27766700	27767700	1.2989488604093162
chr22	27766800	27767800	1.276051464471669
chr22	27766900	27767900	1.6974557357368685
chr22	27767000	27768000	1.0431051814233394
chr22	27767100	27768100	1.0772892659366735
chr22	27767200	27768200	1.032604464273961
chr22	27767300	27768300	1.2621840909512496
chr22	27767400	27768400	0.9600107396239772
chr22	27767500	27768500	0.7554939870153388
chr22	27767600	27768600	0.3613369432487536
chr22	27767700	27768700	0.18648918247050456
chr22	27767800	27768800	0.8233277430174121
chr22	27767900	27768900	0.6852547612752945
chr22	27768000	27769000	1.1698724407511953
chr22	27768100	27769100	0.9237385933667548
chr22	27768200	27769200	0.5985391504195665
chr22	27768300	27769300	-0.16026668667505614
chr22	27768400	27769400	-0.24138032904236864
chr22	27768500	27769500	0.047589212278036384
chr22	27769600	27770600	-0.14249569632839895
chr22	27769700	27770700	0.11231362132447097
chr22	27769800	27770800	-0.39472683947471615
chr22	27769900	27770900	0.07745920656318556
chr22	27770000	27771000	-0.19344605873542886
chr22	27770100	27771100	-0.18373064394393124
chr22	27770200	27771200	-0.21750807902560906
chr22	27771000	27772000	1.3920751210162385
chr22	27771100	27772100	1.5416800046204735
chr22	27771200	27772200	2.1260329054041143
chr22	27771300	27772300	1.5536195574664995
chr22	27771400	27772400	1.5621155717065491
chr22	27771500	27772500	1.3240782668872195
chr22	27771600	27772600	1.16994781867933
chr22	27771700	27772700	0.7954819356540281
chr22	27771800	27772800	0.3433518728703072
chr22	27771900	27772900	0.3743762247842657
chr22	27772000	27773000	-0.23146552255720979
chr22	27772100	27773100	-0.22164335670084045
chr22	27772200	27773200	-0.7182146219165044
chr22	27772300	27773300	0.4797136506835957
chr22	27772400	27773400	0.7369269046307865
chr22	27772500	27773500	1.1918018544314974
chr22	27772600	27773600	1.2368420939656204
chr22	27772700	27773700	1.568012218259759
chr22	27773100	27774100	0.9319090016503968
chr22	27773200	27774200	0.7293928714939028
chr22	27774300	27775300	-0.5807739664574234
chr22	27774400	27775400	-0.6578976767443234
chr22	27774500	27775500	-0.5101749317096153
chr22	27774600	27775600	-0.3656987488399155
chr22	27774700	27775700	0.09758744083378144
chr22	27774800	27775800	0.3647889289116407
chr22	27774900	27775900	0.6187503187517447
chr22	27775000	27776000	0.45511158718991557
chr22	27775100	27776100	0.4122054823416386
chr22	27775200	27776200	0.4334006464866559
chr22	27775300	27776300	0.13891211717814644
chr22	27775400	27776400	-0.15097250068472784
chr22	27775500	27776500	0.035345209917767684
chr22	27775600	27776600	0.209818344265292
chr22	27775700	27776700	0.03774015646137573
chr22	27775800	27776800	-0.31930975781113513
chr22	27775900	27776900	-0.14802992284908476
chr22	27776000	27777000	-0.09414731945292334
chr22	27776100	27777100	0.5800828657186067
chr22	27776200	27777200	0.6120923341349362
chr22	27776300	27777300	1.0988293536222014
chr22	27776400	27777400	1.8104672151133665
chr22	27776500	27777500	1.8352085506621256
chr22	27777600	27778600	0.6626505919045156
chr22	27777700	27778700	0.6749325771226886
chr22	27777800	27778800	0.7809896126098427
chr22	27777900	27778900	1.126336684133984
chr22	27778000	27779000	1.307812696474864
chr22	27779100	27780100	-0.4811078551423333
chr22	27779200	27780200	0.009760353933945124
chr22	27779300	27780300	0.6322608290296652
chr22	27779400	27780400	1.0117881239522135
chr22	27779500	27780500	0.9471188325894752
chr22	27779600	27780600	0.9022355672086586
chr22	27779700	27780700	0.9574696548584368
chr22	27779800	27780800	1.2150138646280988
chr22	27779900	27780900	1.2426827604190511
chr22	27780000	27781000	2.0717468443144496
chr22	27780100	27781100	2.17804107821769
chr22	27780200	27781200	2.1512376156464867
chr22	27780300	27781300	1.5085071684675218
chr22	27780400	27781400	1.2425597784676523
chr22	27780500	27781500	1.1036386629855617
chr22	27780600	27781600	1.7203820231919154
chr22	27780700	27781700	2.017143180911998
chr22	27780800	27781800	2.2358326829967643
chr22	27780900	27781900	2.190203621936908
chr22	27781000	27782000	1.4680074670619556
chr22	27781100	27782100	1.8049240332265224
chr22	27781200	27782200	1.8445366775103456
chr22	27781300	27782300	2.2027048370494944
chr22	27781400	27782400	2.4031428810121738
chr22	27781500	27782500	3.2594174495294523
chr22	27781600	27782600	2.6285600013894914
chr22	27781700	27782700	3.007350091947301
chr22	27781800	27782800	2.697340519034938
chr22	27781900	27782900	2.065031761113486
chr22	27782000	27783000	2.4243205583141285
chr22	27782100	27783100	2.4362941174127
chr22	27782200	27783200	2.209927664099028
chr22	27783200	27784200	1.5040439341506897
chr22	27783300	27784300	1.7046009711454058
chr22	27783400	27784400	1.925809799788461
chr22	27783500	27784500	2.0764869357719253
chr22	27783600	27784600	1.3724920812898558
chr22	27783700	27784700	1.3957286629447228
chr22	27783800	27784800	1.9078336118948456
chr22	27783900	27784900	1.6939397101708302
chr22	27784000	27785000	1.979000101989626
chr22	27784100	27785100	2.3206247014011514
chr22	27784200	27785200	2.2108005493534773
chr22	27784300	27785300	1.942694082832596
chr22	27784400	27785400	2.0888432362434384
chr22	27784500	27785500	1.9333531319134247
chr22	27784600	27785600	2.201278772311253
chr22	27784700	27785700	2.3879983881433082
chr22	27785100	27786100	0.911614930881172
chr22	27785200	27786200	1.3721675942584588
chr22	27785300	27786300	1.1559351022060196
chr22	27785400	27786400	0.8148289459421645
chr22	27785500	27786500	1.3639284120015058
chr22	27785600	27786600	1.058170491917438
chr22	27785700	27786700	1.3454387511059762
chr22	27785800	27786800	1.9407984029395933
chr22	27785900	27786900	2.1682336857277984
chr22	27786000	27787000	2.099559427026196
chr22	27786100	27787100	2.695392026798594
chr22	27786200	27787200	3.1024560179789265
chr22	27786300	27787300	3.5555036340623585
chr22	27786400	27787400	3.7176890407059857
chr22	27786500	27787500	3.4205125395636964
chr22	27786600	27787600	4.018073060606005
chr22	27786700	27787700	3.928736034412615
chr22	27786800	27787800	3.728803949986784
chr22	27786900	27787900	3.008767762768832
chr22	27787000	27788000	2.837012024732687
chr22	27787100	27788100	2.2179287595733324
chr22	27787200	27788200	2.145580077897038
chr22	27787300	27788300	2.199286826935173
chr22	27787400	27788400	2.4746585729719244
chr22	27787500	27788500	2.4342092760248533
chr22	27787600	27788600	2.3450146392774656
chr22	27787700	27788700	2.5847900428405013
chr22	27787800	27788800	3.195986004205712
chr22	27787900	27788900	3.0340917951568187
chr22	27788000	27789000	2.744136049053661
chr22	27788100	27789100	2.966193213953969
chr22	27788200	27789200	2.646854220080786
chr22	27788300	27789300	2.324160484717304
chr22	27788400	27789400	2.8278533001190853
chr22	27788500	27789500	2.9176161452620537
chr22	27788600	27789600	2.6231632253916923
chr22	27788700	27789700	2.4457694503932346
chr22	27788800	27789800	2.0554322129090723
chr22	27788900	27789900	2.4521953061536985
chr22	27789000	27790000	3.165303787965928
chr22	27789100	27790100	3.1824042607251344
chr22	27789200	27790200	3.3024290074698244
chr22	27789300	27790300	3.675182224012016
chr22	27789400	27790400	3.132066751161853
chr22	27789500	27790500	2.8400706008853587
chr22	27789600	27790600	3.0984018128819244
chr22	27789700	27790700	3.0118500488833453
chr22	27789800	27790800	2.9184177450724467
chr22	27789900	27790900	3.5453361337904217
chr22	27790000	27791000	3.2719172992422805
chr22	27790100	27791100	3.326604625039174
chr22	27790200	27791200	3.057687871123893
chr22	27790300	27791300	2.6817831366629896
chr22	27790400	27791400	2.67573931189954
chr22	27790500	27791500	2.801562622374464
chr22	27790600	27791600	2.720363160612936
chr22	27790700	27791700	2.6861522466252246
chr22	27790800	27791800	2.5688632556348128
chr22	27790900	27791900	1.148159581274598
chr22	27791000	27792000	1.319196863009624
chr22	27791100	27792100	0.7873418178550068
chr22	27791200	27792200	0.6305625082238733
chr22	27791300	27792300	0.5766303368501426
chr22	27791400	27792400	0.6142006755693808
chr22	27791500	27792500	0.5073698610745342
chr22	27791600	27792600	1.022278294811361
chr22	27791700	27792700	2.1437797417214632
chr22	27791800	27792800	2.978676613289273
chr22	27792100	27793100	3.5220802719362854
chr22	27792200	27793200	3.223157869244893
chr22	27792300	27793300	3.3136712561613435
chr22	27792400	27793400	3.2498302309520644
chr22	27792500	27793500	2.8563583337782257
chr22	27792600	27793600	3.0244678274542682
chr22	27792700	27793700	2.3965963653602484
chr22	27792800	27793800	2.35664204269429
chr22	27792900	27793900	2.418437261087211
chr22	27793000	27794000	2.2515689425000405
chr22	27793100	27794100	1.795557901078377
chr22	27793200	27794200	1.8184053958880948
chr22	27793300	27794300	1.9460053395709287
chr22	27793400	27794400	1.8184130032858965
chr22	27793500	27794500	2.7665261840177147
chr22	27793600	27794600	2.6916815539546595
chr22	27793700	27794700	3.1631163732820613
chr22	27793800	27794800	2.8011784171956964
chr22	27793900	27794900	2.7991932052670823
chr22	27794000	27795000	3.308042938398587
chr22	27794100	27795100	3.7974874987832177
chr22	27794200	27795200	4.244249828116935
chr22	27794300	27795300	4.314665798437907
chr22	27794400	27795400	4.55513939743571
chr22	27795100	27796100	3.595889714418372
chr22	27795200	27796200	3.2051433981865363
chr22	27795300	27796300	3.068322567358569
chr22	27795400	27796400	2.765979113457843
chr22	27795500	27796500	2.5167396581263723
chr22	27802400	27803400	2.754285621048159
chr22	27802500	27803500	2.4149682703558843
chr22	27802600	27803600	1.9161560296951623
chr22	27802700	27803700	2.298420429265428
chr22	27802800	27803800	2.6331493196728784
chr22	27802900	27803900	1.3370028768995326
chr22	27803000	27804000	1.30570269716729
chr22	27803100	27804100	1.021868473318903
chr22	27803200	27804200	0.7925316372042192
chr22	27803300	27804300	0.1191536718297206
chr22	27803400	27804400	-0.6438848288872151
chr22	27803500	27804500	-0.84911729370557
chr22	27803600	27804600	-0.7131025982835008
chr22	27803700	27804700	-1.1877288237231571
chr22	27803800	27804800	-1.6795616818114056
chr22	27803900	27804900	-0.7553762140298577
chr22	27805900	27806900	1.5133752030352632
chr22	27806000	27807000	2.0802504623222133
chr22	27806100	27807100	1.5774095957630183
chr22	27806200	27807200	1.5114066392805163
chr22	27806300	27807300	2.2661256389537123
chr22	27806400	27807400	2.267757136990558
chr22	27806500	27807500	1.888721087393704
chr22	27806600	27807600	1.4110803530500988
chr22	27806700	27807700	1.9203129354270143
chr22	27806800	27807800	2.028287870246472
chr22	27806900	27807900	2.169188612685004
chr22	27807000	27808000	1.9367794380118994
chr22	27807100	27808100	2.0896339033191382
chr22	27807200	27808200	2.2970604369064844
chr22	27807300	27808300	2.441378054249624
chr22	27807400	27808400	2.216703433721801
chr22	27807500	27808500	1.9041878440806617
chr22	27807600	27808600	1.937143894058716
chr22	27807700	27808700	2.3083851860696587
chr22	27807800	27808800	2.2243528613836143
chr22	27807900	27808900	2.2002391060965576
chr22	27808000	27809000	1.3590508281130664
chr22	27808100	27809100	1.3996143367219158
chr22	27808200	27809200	0.6579124683649804
chr22	27808300	27809300	0.3477358380901723
chr22	27808400	27809400	0.2938997781403353
chr22	27808500	27809500	0.7901489986144777
chr22	27808600	27809600	1.0138195271437218
chr22	27808700	27809700	0.9102205833680268
chr22	27808800	27809800	0.6603117679685792
chr22	27808900	27809900	0.010244629404869112
chr22	27809000	27810000	0.6900001582792192
chr22	27811000	27812000	1.1766150882710604
chr22	27811100	27812100	1.5657392480963617
chr22	27811200	27812200	1.406701632876696
chr22	27811300	27812300	0.8693524837762276
chr22	27811400	27812400	-0.2430880853370971
chr22	27811500	27812500	-0.04782156365166039
chr22	27811600	27812600	-0.17964857747662066
chr22	27811700	27812700	-0.7058193688481226
chr22	27811800	27812800	-1.0702745452082894
chr22	27811900	27812900	-1.020439697981706
chr22	27812000	27813000	-1.835537284169812
chr22	27812100	27813100	-2.506394593713386
chr22	27812200	27813200	-2.823792789977127
chr22	27812300	27813300	-2.9438928634118837
chr22	27812400	27813400	-1.9012440617984272
chr22	27812500	27813500	-1.9435559850373096
chr22	27813600	27814600	-0.14823158692081556
chr22	27813700	27814700	0.21070788180001965
chr22	27813800	27814800	-0.5079479651986653
chr22	27813900	27814900	-0.06870392549653842
chr22	27814300	27815300	0.011008768151884495
chr22	27814400	27815400	0.084680631741981
chr22	27814500	27815500	-0.17282578717047578
chr22	27814600	27815600	0.15285595165603744
chr22	27814700	27815700	-0.0016706656452006937
chr22	27814800	27815800	-0.0938184853591523
chr22	27814900	27815900	-0.6524173390383595
chr22	27815000	27816000	-0.3294212816522532
chr22	27815100	27816100	-0.11189805130632928
chr22	27815200	27816200	-0.01970772487476113
chr22	27815300	27816300	0.2712042729000921
chr22	27815400	27816400	0.4084326238710024
chr22	27815500	27816500	0.8908916080000168
chr22	27815600	27816600	0.5987107144558691
chr22	27815700	27816700	1.3039046196688246
chr22	27815800	27816800	2.19120389935149
chr22	27815900	27816900	2.979347392561078
chr22	27816000	27817000	3.4510153517561086
chr22	27816100	27817100	3.1629540071571647
chr22	27816200	27817200	2.8249550904935687
chr22	27818200	27819200	0.2567932150504356
chr22	27818300	27819300	0.4273693410157557
chr22	27818400	27819400	0.22902639228806085
chr22	27818500	27819500	0.012812153149336031
chr22	27818600	27819600	0.2166726273511196
chr22	27818700	27819700	-0.1919557752871724
chr22	27818800	27819800	-0.19126480895374348
chr22	27818900	27819900	-0.06629973811927697
chr22	27819000	27820000	0.4044741176665629
chr22	27819100	27820100	0.5415141675982841
chr22	27819200	27820200	1.0808803641261742
chr22	27819300	27820300	1.2076741469864294
chr22	27819400	27820400	1.7910414354058417
chr22	27819500	27820500	2.047409757196548
chr22	27819600	27820600	1.9821925317533635
chr22	27820700	27821700	3.2520158577877885
chr22	27820800	27821800	2.5337538074918866
chr22	27820900	27821900	2.3591338920057656
chr22	27821000	27822000	1.7143274387662368
chr22	27821100	27822100	1.8360083654970718
chr22	27821200	27822200	1.8506386669482244
chr22	27821300	27822300	1.8230878393764705
chr22	27821400	27822400	2.0251777518425933
chr22	27821500	27822500	1.900303493453344
chr22	27821600	27822600	1.8619143285229072
chr22	27821700	27822700	2.016836126943564
chr22	27821800	27822800	1.8907703770229616
chr22	27821900	27822900	2.356921178522872
chr22	27822000	27823000	2.450441436039715
chr22	27822100	27823100	2.2468016772264705
chr22	27822200	27823200	2.7691315809189643
chr22	27822300	27823300	2.0024191680155097
chr22	27822400	27823400	2.2757442451703507
chr22	27822500	27823500	2.3439664927075095
chr22	27823600	27824600	-1.3419175350398829
chr22	27823700	27824700	-1.0397291658305334
chr22	27823800	27824800	-0.8920307204467567
chr22	27823900	27824900	-0.33895627883871376
chr22	27824000	27825000	0.059635590718918746
chr22	27824100	27825100	0.7830172795087487
chr22	27824200	27825200	1.3173878788565194
chr22	27824300	27825300	1.194495080499733
chr22	27824400	27825400	1.4387112371440651
chr22	27824500	27825500	1.9738515197980402
chr22	27824600	27825600	2.0036830007863142
chr22	27824700	27825700	2.3490274211857174
chr22	27824800	27825800	2.649871476134504
chr22	27824900	27825900	2.9960634129804915
chr22	27825000	27826000	2.3683916411124195
chr22	27825100	27826100	1.8348265017080496
chr22	27825200	27826200	1.6003119417106946
chr22	27825300	27826300	1.2447096724732911
chr22	27825400	27826400	1.1587869736992666
chr22	27825500	27826500	1.1766750548628686
chr22	27825600	27826600	1.6448759907670345
chr22	27825700	27826700	0.9183513174316139
chr22	27825800	27826800	0.8430937305993966
chr22	27825900	27826900	0.1865048345713066
chr22	27827100	27828100	1.102554263296887
chr22	27827200	27828200	2.0086055473500983
chr22	27827300	27828300	1.8613022277355016
chr22	27827400	27828400	2.329562876930129
chr22	27827500	27828500	2.895756813352632
chr22	27827600	27828600	2.8963566789625763
chr22	27827700	27828700	3.3540145319518615
chr22	27827800	27828800	2.975657491015214
chr22	27827900	27828900	2.6089128431826345
chr22	27828000	27829000	2.259075840192485
chr22	27828100	27829100	2.093896197696782
chr22	27828200	27829200	1.525621841903134
chr22	27828300	27829300	1.3550026375676665
chr22	27828400	27829400	0.9379708390535996
chr22	27828500	27829500	0.5584017124748288
chr22	27828700	27829700	1.0479637328007478
chr22	27829200	27830200	1.960723705900013
chr22	27829300	27830300	2.30567011485808
chr22	27829400	27830400	1.9613525265533016
chr22	27829500	27830500	2.119047153152219
chr22	27829600	27830600	1.6350517951372323
chr22	27829700	27830700	1.9036031490997936
chr22	27829800	27830800	2.044749944727897
chr22	27829900	27830900	2.4108102972598555
chr22	27830000	27831000	2.2014127769716962
chr22	27830100	27831100	2.3957185732510697
chr22	27830200	27831200	2.4715822153271394
chr22	27830300	27831300	2.2783374593349732
chr22	27830400	27831400	3.0851235711991123
chr22	27830500	27831500	3.044661575837799
chr22	27830600	27831600	3.304380967801732
chr22	27830700	27831700	2.8043024742839684
chr22	27830800	27831800	3.4670731134175936
chr22	27830900	27831900	3.6712535659900083
chr22	27831000	27832000	3.175556634675905
chr22	27831100	27832100	2.810280988116072
chr22	27831200	27832200	1.952962834644244
chr22	27831300	27832300	1.8183378561715429
chr22	27831400	27832400	1.5265614795425004
chr22	27831500	27832500	1.6574588186792572
chr22	27831600	27832600	1.4065503186905466
chr22	27831700	27832700	1.644406841805593
chr22	27831800	27832800	1.2058226997644772
chr22	27831900	27832900	1.2992779311152367
chr22	27832000	27833000	1.9034408918205232
chr22	27832100	27833100	1.8963976104347848
chr22	27832200	27833200	2.7894644377902638
chr22	27832300	27833300	3.0149783973815465
chr22	27832400	27833400	2.9450556465677584
chr22	27832500	27833500	2.7776446275025943
chr22	27832600	27833600	3.0072656089137864
chr22	27832700	27833700	2.7381899631167803
chr22	27832800	27833800	2.4913493775698266
chr22	27832900	27833900	0.9661626668066616
chr22	27833000	27834000	1.1097772553591183
chr22	27833100	27834100	2.0729151717497163
chr22	27833200	27834200	1.5203199266011391
chr22	27833300	27834300	1.7420016842715806
chr22	27833400	27834400	1.4513893903106456
chr22	27833500	27834500	1.5376966822175446
chr22	27833600	27834600	1.7535947237450784
chr22	27833700	27834700	1.8250167346738684
chr22	27833800	27834800	1.898311073361269
chr22	27833900	27834900	2.5024202327607203
chr22	27834000	27835000	2.526766656432472
chr22	27834900	27835900	-0.27495100027579644
chr22	27835000	27836000	-0.06703147114663649
chr22	27835100	27836100	0.16521145873174214
chr22	27835200	27836200	0.453390620784859
chr22	27835300	27836300	0.14907554933590975
chr22	27835400	27836400	0.3511182516407367
chr22	27835500	27836500	-0.18027113398691005
chr22	27835600	27836600	-0.08544185288681573
chr22	27835700	27836700	-0.6379039241895363
chr22	27835800	27836800	-0.9111105057292908
chr22	27835900	27836900	0.09102020387044904
chr22	27836000	27837000	-0.05237943219072946
chr22	27836100	27837100	0.061422096814492164
chr22	27836200	27837200	-0.4953557582276466
chr22	27836300	27837300	0.025599282009452013
chr22	27836400	27837400	0.02201728965185272
chr22	27837300	27838300	-0.29994275452732977
chr22	27837400	27838400	-0.6620858679935235
chr22	27837500	27838500	-1.6093453017058077
chr22	27837600	27838600	-1.4466975267281137
chr22	27837700	27838700	-0.7599634326204874
chr22	27837800	27838800	0.08742641827719715
chr22	27837900	27838900	0.3255728937097502
chr22	27838000	27839000	0.17161629768729694
chr22	27838100	27839100	0.08754805365046757
chr22	27838200	27839200	0.6020885264369423
chr22	27838300	27839300	0.5724546141841985
chr22	27838400	27839400	1.0609870929847505
chr22	27838500	27839500	1.9349377318387604
chr22	27838600	27839600	1.6286579283611975
chr22	27838700	27839700	1.7184514997644489
chr22	27838800	27839800	1.3390515554373483
chr22	27838900	27839900	1.024393186257219
chr22	27839000	27840000	1.4891050916709114
chr22	27839100	27840100	1.9199774771831024
chr22	27839200	27840200	1.9652462153564865
chr22	27839300	27840300	1.7977866421350412
chr22	27839400	27840400	1.2344856298216338
chr22	27839500	27840500	0.7094484420001733
chr22	27839600	27840600	0.9293293650693184
chr22	27839700	27840700	1.3527849689974143
chr22	27839800	27840800	1.7492227656265895
chr22	27839900	27840900	1.3288080154666144
chr22	27840000	27841000	1.2555389952089442
chr22	27840100	27841100	1.1236905366490737
chr22	27840200	27841200	1.1887171011406097
chr22	27840300	27841300	1.7520051793396023
chr22	27840400	27841400	2.159224910671043
chr22	27840500	27841500	2.0087126302701424
chr22	27840600	27841600	1.6470564157329803
chr22	27840700	27841700	1.0077163858665212
chr22	27840800	27841800	1.0699546288483073
chr22	27840900	27841900	1.6706510067490898
chr22	27841000	27842000	1.3715926414010906
chr22	27841100	27842100	0.8484823237156103
chr22	27841200	27842200	1.2903465571151798
chr22	27841300	27842300	0.8099764348450681
chr22	27841400	27842400	0.3805222478906117
chr22	27841500	27842500	0.8003116657742345
chr22	27841600	27842600	1.033135746046778
chr22	27841700	27842700	1.1488729628923575
chr22	27841800	27842800	0.9500480860653912
chr22	27841900	27842900	0.9340382282327048
chr22	27842000	27843000	1.2500582874397268
chr22	27842100	27843100	1.096018538992352
chr22	27842200	27843200	0.4995150873279399
chr22	27842300	27843300	1.3085444571090343
chr22	27842400	27843400	1.3766433619182428
chr22	27842500	27843500	1.8047006223101367
chr22	27842600	27843600	1.5818314324912666
chr22	27842700	27843700	2.196996618763087
chr22	27842800	27843800	2.131429777145123
chr22	27842900	27843900	2.2027569160303995
chr22	27843000	27844000	1.3833968206027571
chr22	27843100	27844100	1.9728880308118424
chr22	27843200	27844200	1.4952004482952042
chr22	27843300	27844300	1.302201984670346
chr22	27843400	27844400	1.4499247561149478
chr22	27843500	27844500	1.1181574368907348
chr22	27843600	27844600	1.1723901877690281
chr22	27843700	27844700	0.25804153804356944
chr22	27843800	27844800	0.1109271816806223
chr22	27843900	27844900	0.1495994699677089
chr22	27844000	27845000	1.0570531416990379
chr22	27844100	27845100	1.7220713830446386
chr22	27844200	27845200	2.071662343694272
chr22	27845300	27846300	0.8073908159765121
chr22	27845400	27846400	1.0287529681976877
chr22	27845500	27846500	1.5553440194767576
chr22	27845600	27846600	1.1511402145828211
chr22	27845700	27846700	0.2489854741883277
chr22	27845800	27846800	0.2445275047132377
chr22	27845900	27846900	0.3841389632542688
chr22	27846000	27847000	0.296729936375439
chr22	27846100	27847100	0.02008343130959424
chr22	27846200	27847200	-0.05086650167744872
chr22	27846300	27847300	-0.2630242392631843
chr22	27846400	27847400	-0.8665694417719948
chr22	27846500	27847500	-0.8339429286474812
chr22	27846600	27847600	-0.6933742521916334
chr22	27846700	27847700	0.145157947411352
chr22	27846800	27847800	0.27669391660398346
chr22	27846900	27847900	0.0295917700372228
chr22	27847000	27848000	-0.402278979475805
chr22	27847100	27848100	-0.2342106627471868
chr22	27847200	27848200	-0.5074433295026938
chr22	27847300	27848300	-0.20235642328059586
chr22	27847400	27848400	0.4051847585820515
chr22	27847500	27848500	0.4991278540858538
chr22	27847600	27848600	1.1820206189835032
chr22	27847700	27848700	1.3934456793643617
chr22	27847800	27848800	1.2737234209748267
chr22	27847900	27848900	0.8291248566245758
chr22	27848000	27849000	1.1390591277529958
chr22	27848100	27849100	0.600142606857555
chr22	27848200	27849200	1.3797822092302063
chr22	27848300	27849300	1.1103357602655102
chr22	27849500	27850500	1.4896927728341915
chr22	27849600	27850600	2.0739635386628406
chr22	27849700	27850700	1.5643454089610094
chr22	27849800	27850800	1.5624692292960525
chr22	27849900	27850900	1.4280705180348412
chr22	27850000	27851000	1.2690576408385301
chr22	27850100	27851100	1.3383898201143016
chr22	27850200	27851200	1.1091641502630427
chr22	27850300	27851300	1.3904583567039686
chr22	27850400	27851400	1.461321896469116
chr22	27850500	27851500	1.8568849256866973
chr22	27850600	27851600	1.9502280147058733
chr22	27850700	27851700	2.2631739151652432
chr22	27850800	27851800	1.9956306635085943
chr22	27850900	27851900	2.106765047228076
chr22	27851000	27852000	2.1699240671756623
chr22	27851100	27852100	1.705259427398127
chr22	27851200	27852200	1.1703589041523788
chr22	27851300	27852300	1.0619299219287472
chr22	27851400	27852400	0.3439891570811223
chr22	27851500	27852500	0.3220822362791978
chr22	27851600	27852600	0.6034969393762019
chr22	27851700	27852700	0.8803883528508323
chr22	27851800	27852800	0.6556964016506294
chr22	27851900	27852900	0.4368457078752348
chr22	27852000	27853000	-0.1633068670370202
chr22	27852100	27853100	-0.6016104762006362
chr22	27852200	27853200	-0.2832889552973413
chr22	27852300	27853300	-0.5741668359564109
chr22	27852400	27853400	-0.025893411482561083
chr22	27852500	27853500	-0.668581893609348
chr22	27852600	27853600	-0.7816549040549995
chr22	27852700	27853700	-0.7521229897792119
chr22	27852800	27853800	-0.5780504996754962
chr22	27852900	27853900	-0.4470355065437965
chr22	27853000	27854000	-0.0457237294312614
chr22	27853100	27854100	0.08255043680812922
chr22	27853200	27854200	0.15562931557855705
chr22	27853300	27854300	0.4121337534229904
chr22	27853400	27854400	0.8438031946921035
chr22	27853500	27854500	0.9877990629570244
chr22	27853600	27854600	0.4910190525568803
chr22	27853700	27854700	0.05043848052041232
chr22	27853800	27854800	0.6944409536451122
chr22	27853900	27854900	0.6151638192327502
chr22	27854000	27855000	1.4523145501022678
chr22	27854100	27855100	1.9923529760342455
chr22	27854200	27855200	1.6828189483374407
chr22	27854300	27855300	1.144026812378181
chr22	27854400	27855400	0.5423239763897343
chr22	27854500	27855500	0.8941919367941199
chr22	27854600	27855600	1.3740972039248904
chr22	27854700	27855700	1.3068969303866669
chr22	27854800	27855800	1.440733123441328
chr22	27854900	27855900	1.436646590049999
chr22	27855000	27856000	0.8295217812999828
chr22	27855100	27856100	0.3582245035554279
chr22	27855200	27856200	0.6569984023705795
chr22	27855300	27856300	0.3915381867912317
chr22	27855400	27856400	1.1650206539603247
chr22	27855500	27856500	1.4128298276150937
chr22	27855600	27856600	0.7326792195366543
chr22	27855700	27856700	0.5187941605886562
chr22	27855800	27856800	-0.3276403610724709
chr22	27855900	27856900	0.0027986783688899552
chr22	27856000	27857000	-0.3090747314552263
chr22	27856100	27857100	-0.7254752198999109
chr22	27856200	27857200	-1.0002507945153036
chr22	27856300	27857300	-0.7034605086825042
chr22	27856400	27857400	-1.3265075806045072
chr22	27856500	27857500	-2.0192506560007097
chr22	27856600	27857600	-1.545231068043597
chr22	27856700	27857700	-1.6179867624599409
chr22	27856800	27857800	-1.5524421834933984
chr22	27856900	27857900	-1.1498037745699403
chr22	27857000	27858000	-1.180243635792444
chr22	27857100	27858100	-0.3090722873043003
chr22	27857200	27858200	-0.434215862182604
chr22	27857300	27858300	0.30109097399980844
chr22	27857400	27858400	-0.17432585187817992
chr22	27857500	27858500	0.6253243418549524
chr22	27857600	27858600	0.8352652981965454
chr22	27857700	27858700	1.570138427965959
chr22	27857800	27858800	2.055688815889653
chr22	27857900	27858900	1.2829037366123062
chr22	27858000	27859000	0.9873831987204292
chr22	27858100	27859100	0.4573623542002063
chr22	27858200	27859200	0.5790118513895433
chr22	27858300	27859300	0.3398752202046463
chr22	27858400	27859400	0.4840260185259441
chr22	27858500	27859500	-0.7012850366788719
chr22	27858600	27859600	-1.0199559985182445
chr22	27858700	27859700	-1.3056363593222593
chr22	27858800	27859800	-1.0315592976341756
chr22	27858900	27859900	-0.5121089600942438
chr22	27859000	27860000	0.055773091700513866
chr22	27859100	27860100	0.0608498140152203
chr22	27859200	27860200	0.9771412333594368
chr22	27859300	27860300	1.0680502090244175
chr22	27859400	27860400	1.4383907859992713
chr22	27859500	27860500	2.132520661141088
chr22	27859600	27860600	2.199877444802885
chr22	27859700	27860700	2.4195596065383485
chr22	27859800	27860800	1.858532017516552
chr22	27859900	27860900	1.4939974721894695
chr22	27860000	27861000	1.780151470812671
chr22	27861100	27862100	-1.0102264803408454
chr22	27861200	27862200	-1.0453086983882358
chr22	27861300	27862300	-0.7229849755124104
chr22	27861400	27862400	-0.9297561983369788
chr22	27861500	27862500	-0.7672713680387266
chr22	27861600	27862600	-0.9159073133179526
chr22	27861700	27862700	-1.113956012801856
chr22	27861800	27862800	-0.300466233572617
chr22	27861900	27862900	-0.2588753398668836
chr22	27862000	27863000	-0.32955861565869654
chr22	27862100	27863100	0.2227587519555893
chr22	27862200	27863200	-0.14638253358297115
chr22	27862300	27863300	0.2268040859002252
chr22	27862400	27863400	0.043296792309934176
chr22	27862500	27863500	0.3332700642589976
chr22	27862600	27863600	0.4321886597772083
chr22	27862700	27863700	-0.19186953995821632
chr22	27862800	27863800	-0.27264977528647016
chr22	27862900	27863900	0.3071638764601885
chr22	27863000	27864000	0.8275237041186575
chr22	27863100	27864100	0.4814192723464383
chr22	27863200	27864200	1.205861283919603
chr22	27863300	27864300	0.5743565803381893
chr22	27863400	27864400	1.5775127156361517
chr22	27863500	27864500	1.1287941526950838
chr22	27863600	27864600	1.0371288165009669
chr22	27863700	27864700	1.6294456300391185
chr22	27863800	27864800	1.1174873206765759
chr22	27863900	27864900	1.2944304559179438
chr22	27864000	27865000	1.2050987934536654
chr22	27864100	27865100	1.0767255370535862
chr22	27864200	27865200	0.600412892626467
chr22	27864300	27865300	0.4028996569831953
chr22	27864400	27865400	0.32620062334993144
chr22	27864500	27865500	0.7744800158987246
chr22	27864600	27865600	0.8606146261953332
chr22	27864700	27865700	1.006580490894548
chr22	27864800	27865800	1.3648116511368318
chr22	27864900	27865900	0.6644336188521568
chr22	27865000	27866000	0.4868928411557506
chr22	27865100	27866100	0.6290631131736797
chr22	27865200	27866200	0.9869834434030508
chr22	27865300	27866300	1.386913829060476
chr22	27865400	27866400	0.5118662387694206
chr22	27865500	27866500	-0.4583633730268677
chr22	27865600	27866600	-0.4540215586832064
chr22	27865700	27866700	-0.5471444164445399
chr22	27865800	27866800	-1.0204821249604454
chr22	27865900	27866900	-0.9854338156346242
chr22	27866000	27867000	-0.6438456511800642
chr22	27866100	27867100	-0.3770234240130873
chr22	27866200	27867200	-0.2977504523959704
chr22	27866300	27867300	-0.3290134750904485
chr22	27866400	27867400	0.15006529473314492
chr22	27866500	27867500	0.7498549511435579
chr22	27866600	27867600	0.4630613566268138
chr22	27866700	27867700	-0.012966667049785762
chr22	27866800	27867800	0.4519684332597456
chr22	27866900	27867900	1.1047563946569965
chr22	27867000	27868000	0.5852939579143052
chr22	27867100	27868100	0.9245812536332056
chr22	27867200	27868200	0.8563342108706828
chr22	27867300	27868300	1.0347434116638947
chr22	27867400	27868400	0.16802611475602988
chr22	27867500	27868500	-0.03219804666834007
chr22	27867600	27868600	0.4629756851588047
chr22	27867700	27868700	0.9560601482158548
chr22	27867800	27868800	0.8489797787390684
chr22	27867900	27868900	0.4130876794346437
chr22	27868000	27869000	1.0398582602993276
chr22	27868100	27869100	0.4706532881280871
chr22	27868200	27869200	0.5562047319778316
chr22	27868300	27869300	0.06386174537445037
chr22	27868400	27869400	0.6270906938761635
chr22	27868500	27869500	0.8757222165564902
chr22	27868600	27869600	0.6728462911959839
chr22	27868700	27869700	0.6352988546003956
chr22	27868800	27869800	0.2342687883958905
chr22	27868900	27869900	0.7409434137132235
chr22	27869000	27870000	0.45241799686485296
chr22	27869100	27870100	0.7789911527451047
chr22	27869200	27870200	0.14267082033104928
chr22	27869300	27870300	0.5178262986951938
chr22	27869400	27870400	0.931042775325828
chr22	27869500	27870500	1.0977355002917115
chr22	27869600	27870600	0.7033549945800355
chr22	27869700	27870700	0.3044424636106524
chr22	27869800	27870800	0.4836236647945288
chr22	27869900	27870900	0.1240947630366142
chr22	27870000	27871000	0.10615416723780931
chr22	27870100	27871100	-0.9205496608309588
chr22	27870200	27871200	0.043608607292771474
chr22	27870300	27871300	-0.4399456565846127
chr22	27870400	27871400	-0.9187014649630972
chr22	27870500	27871500	-1.463726447305719
chr22	27870600	27871600	-1.2063860259090688
chr22	27870700	27871700	-1.3815175999874645
chr22	27870800	27871800	-1.5624784546739523
chr22	27870900	27871900	-2.2199955387801698
chr22	27871000	27872000	-2.351418326369683
chr22	27871100	27872100	-1.0843222008207651
chr22	27872200	27873200	1.208833653804116
chr22	27872300	27873300	1.2600410070017118
chr22	27872400	27873400	0.8467633484054902
chr22	27872500	27873500	0.3546302512292635
chr22	27872600	27873600	1.2345632064239396
chr22	27872700	27873700	1.3803033708417434
chr22	27872800	27873800	1.931791915056572
chr22	27872900	27873900	1.4334530275909725
chr22	27873000	27874000	1.0854534201765245
chr22	27873100	27874100	0.9810805637772436
chr22	27873200	27874200	0.6559878302214239
chr22	27873300	27874300	0.5410309993720982
chr22	27873400	27874400	0.94384578117313
chr22	27873500	27874500	1.0027227815932636
chr22	27873600	27874600	0.7821201437990879
chr22	27873700	27874700	0.4024257798828252
chr22	27873800	27874800	0.17352770423374114
chr22	27873900	27874900	0.07257162616732876
chr22	27874000	27875000	0.2383959063224944
chr22	27874100	27875100	0.2919728968071921
chr22	27874200	27875200	0.3610216070134717
chr22	27874300	27875300	0.2737897407935961
chr22	27874400	27875400	0.3569138267432669
chr22	27874500	27875500	0.5552410358365875
chr22	27874600	27875600	0.9442164861148032
chr22	27874700	27875700	0.5923285058726732
chr22	27874800	27875800	0.01171084706978085
chr22	27874900	27875900	-0.2891048362683395
chr22	27875000	27876000	-0.9341883772434154
chr22	27875100	27876100	-0.9580274054882181
chr22	27875200	27876200	-0.694397023443052
chr22	27875300	27876300	-0.04856788898855152
chr22	27875400	27876400	-0.01288389980404696
chr22	27875500	27876500	0.09867385884034738
chr22	27875600	27876600	-1.0436945791551642
chr22	27875700	27876700	-0.6781283905264083
chr22	27875800	27876800	-0.3443607143701314
chr22	27875900	27876900	0.08114664687534222
chr22	27876000	27877000	0.6087862277890009
chr22	27876100	27877100	0.08615154198202361
chr22	27876200	27877200	-0.14119393794892254
chr22	27876300	27877300	-0.4969397790099608
chr22	27876400	27877400	-0.5408978736052021
chr22	27876500	27877500	-0.9553418876689524
chr22	27876600	27877600	0.10672581977899444
chr22	27876700	27877700	0.2655399376685521
chr22	27876800	27877800	-0.1942302280162287
chr22	27876900	27877900	-0.07960531035779829
chr22	27877000	27878000	-0.2552438754845411
chr22	27877100	27878100	0.40203787651000783
chr22	27877200	27878200	0.1355531443361336
chr22	27877300	27878300	-0.054884207375184124
chr22	27877400	27878400	-0.07442929788135183
chr22	27877500	27878500	0.4006808981212483
chr22	27877600	27878600	0.2251032224824316
chr22	27877700	27878700	0.14398801861501814
chr22	27877800	27878800	0.35534600766964913
chr22	27877900	27878900	0.14733985773781885
chr22	27878000	27879000	0.5476701991383551
chr22	27878100	27879100	-0.27137533103906675
chr22	27878200	27879200	0.12857478498066033
chr22	27878300	27879300	-0.14644891487428455
chr22	27878400	27879400	-0.587238843645978
chr22	27878500	27879500	-0.4040275398373321
chr22	27878600	27879600	-0.484719362054021
chr22	27878700	27879700	-0.674702661230965
chr22	27878800	27879800	-0.6991143641110433
chr22	27878900	27879900	-0.44326106002301097
chr22	27879000	27880000	-0.7031374476584277
chr22	27879100	27880100	-0.1026299778589568
chr22	27879200	27880200	-0.5392391867588479
chr22	27879300	27880300	-0.2942672673065773
chr22	27879400	27880400	0.3439686269408547
chr22	27879500	27880500	-0.193932342729812
chr22	27879600	27880600	-0.18537875374995824
chr22	27879700	27880700	-0.05156302509635476
chr22	27879800	27880800	0.3620097611622658
chr22	27879900	27880900	0.13538701369451547
chr22	27880000	27881000	-0.1905831574540157
chr22	27880100	27881100	-0.09913324052228074
chr22	27880200	27881200	-0.11457930387516516
chr22	27880300	27881300	-0.2711359941725512
chr22	27880400	27881400	-0.2547307277465513
chr22	27880500	27881500	-0.4628742887272013
chr22	27880600	27881600	-0.17434045347798718
chr22	27880700	27881700	-0.17876636732303794
chr22	27880800	27881800	-1.0081739559586875
chr22	27880900	27881900	-0.6588855648037449
chr22	27881000	27882000	-0.4402305059204304
chr22	27881100	27882100	-0.045188532962852405
chr22	27881200	27882200	0.7094256673343372
chr22	27881300	27882300	0.04587558699152136
chr22	27881400	27882400	-0.517012760888955
chr22	27881500	27882500	-0.3722100748721595
chr22	27881600	27882600	-1.1421914771625672
chr22	27881700	27882700	-1.6270886551171913
chr22	27881800	27882800	-0.9544946652078136
chr22	27881900	27882900	-0.7998889310285635
chr22	27882000	27883000	-0.5697618777923033
chr22	27882100	27883100	-1.301544880919492
chr22	27882200	27883200	-2.013572235941665
chr22	27882300	27883300	-1.0551765146908456
chr22	27882400	27883400	-0.8267236290795317
chr22	27882500	27883500	-1.9132937769082656
chr22	27882600	27883600	-1.0394004416552245
chr22	27882700	27883700	-0.6880257258510778
chr22	27882800	27883800	-0.5826084215138201
chr22	27882900	27883900	-0.9894807941641948
chr22	27883000	27884000	-1.0547291349655858
chr22	27883100	27884100	-0.5205456531903498
chr22	27883200	27884200	-0.3485888985370736
chr22	27883300	27884300	-0.7579891220612216
chr22	27883400	27884400	-1.3471941477229534
chr22	27883500	27884500	0.17917306081168693
chr22	27883600	27884600	-0.19292667264591684
chr22	27883700	27884700	-0.17343877692689608
chr22	27883800	27884800	-0.530557642076212
chr22	27883900	27884900	-0.3239250210768081
chr22	27884000	27885000	-0.6984034770455259
chr22	27884100	27885100	-0.8882153321610803
chr22	27884200	27885200	-0.9549758889891541
chr22	27885300	27886300	-0.23143979527162034
chr22	27885400	27886400	-0.5221372241225266
chr22	27885500	27886500	-0.5492399153602687
chr22	27885600	27886600	-0.9858762274271204
chr22	27885700	27886700	-0.5814239892149722
chr22	27885800	27886800	-0.6708338363734295
chr22	27885900	27886900	0.0008039003866219566
chr22	27886000	27887000	-0.13134953686166873
chr22	27886100	27887100	-0.47222989751913
chr22	27886200	27887200	-0.3295108310087296
chr22	27886300	27887300	-0.37901044553432817
chr22	27886400	27887400	-0.4076873755011896
chr22	27886500	27887500	-0.4595194173854101
chr22	27886600	27887600	-0.05216194019060664
chr22	27886700	27887700	0.16083901636665562
chr22	27886800	27887800	-0.3546695416694122
chr22	27886900	27887900	-0.32724228897827085
chr22	27887000	27888000	0.6041923552240352
chr22	27887100	27888100	0.7224782629579591
chr22	27887200	27888200	0.3736290796578384
chr22	27887300	27888300	-0.4252845961019862
chr22	27887400	27888400	-0.25303531557996123
chr22	27887500	27888500	-0.7991359090801446
chr22	27887600	27888600	-0.534256554421566
chr22	27887700	27888700	-0.7449552257238655
chr22	27887800	27888800	-0.23473847975201964
chr22	27887900	27888900	0.012999219914607956
chr22	27888000	27889000	-0.05239817963048165
chr22	27888100	27889100	-0.2870123691701545
chr22	27888200	27889200	-0.914101037779578
chr22	27888300	27889300	-0.22176587655162386
chr22	27888400	27889400	0.1508141648096228
chr22	27888500	27889500	0.2636358332924014
chr22	27888600	27889600	-0.0144614513395315
chr22	27888700	27889700	-0.18427693646848253
chr22	27888800	27889800	-0.11696679952173895
chr22	27888900	27889900	-0.4058065931789471
chr22	27889000	27890000	-0.7379364243856532
chr22	27889100	27890100	-1.0125885307582243
chr22	27889200	27890200	-0.3028808044274901
chr22	27889300	27890300	-0.14324815155190534
chr22	27889400	27890400	-0.04428692973948632
chr22	27889500	27890500	-0.12057238912333948
chr22	27889600	27890600	-0.4578755283907359
chr22	27889700	27890700	-0.3561554393765942
chr22	27889800	27890800	-0.2394969861923288
chr22	27889900	27890900	-0.4132389514002826
chr22	27890000	27891000	-0.13955434151112656
chr22	27890100	27891100	0.03373944163830482
chr22	27890200	27891200	0.14697068591131787
chr22	27890300	27891300	-0.5603803844712154
chr22	27890400	27891400	-0.4239017669293784
chr22	27890500	27891500	-0.37525828951650003
chr22	27890600	27891600	-0.01622760866697882
chr22	27890700	27891700	0.1437284975815193
chr22	27890800	27891800	-0.00588411328283845
chr22	27890900	27891900	0.5167352495871437
chr22	27891000	27892000	0.06143979446303465
chr22	27891100	27892100	0.2599798107089369
chr22	27891200	27892200	0.6237366720037716
chr22	27891300	27892300	1.378108623110169
chr22	27891400	27892400	0.3637108668901724
chr22	27891500	27892500	0.9628856013191402
chr22	27891600	27892600	1.154882632727957
chr22	27891700	27892700	0.9354291562570668
chr22	27891800	27892800	0.2896547736419753
chr22	27891900	27892900	0.02207460092946573
chr22	27892000	27893000	-0.07247908693204211
chr22	27892100	27893100	-0.3699530470705081
chr22	27892200	27893200	-0.8466938747806924
chr22	27892300	27893300	-0.8625572064339855
chr22	27892400	27893400	0.05687313181859328
chr22	27892500	27893500	-0.4190360445340393
chr22	27893700	27894700	0.4185031853810952
chr22	27893800	27894800	1.0773315458295238
chr22	27893900	27894900	1.1775368526127972
chr22	27894000	27895000	1.1923737711382834
chr22	27894100	27895100	0.907526602042935
chr22	27894200	27895200	1.0705596661911396
chr22	27894300	27895300	1.3940195605865622
chr22	27894400	27895400	1.114375292128595
chr22	27894500	27895500	1.0186863098564078
chr22	27894600	27895600	1.2322018962174872
chr22	27894700	27895700	1.259364190876993
chr22	27894800	27895800	0.5996663741095845
chr22	27894900	27895900	1.0506555967493976
chr22	27895000	27896000	0.6397812429770026
chr22	27895100	27896100	0.3310883549014545
chr22	27895200	27896200	-0.14421136494873812
chr22	27895300	27896300	-0.5878526738086394
chr22	27895400	27896400	-0.9910203518665636
chr22	27895500	27896500	-0.4914610224572094
chr22	27895600	27896600	-0.3394189402443737
chr22	27895700	27896700	-0.3185205317043358
chr22	27895800	27896800	0.4803137029866214
chr22	27895900	27896900	0.8596812774145136
chr22	27896000	27897000	0.8360661278016388
chr22	27896100	27897100	1.351958762616804
chr22	27896200	27897200	2.415769985725051
chr22	27896300	27897300	2.2277857057498407
chr22	27896400	27897400	2.089349871013965
chr22	27896500	27897500	1.9347904376376337
chr22	27896600	27897600	1.7472883444773215
chr22	27896700	27897700	1.219351252300461
chr22	27896800	27897800	1.2836696153356109
chr22	27896900	27897900	2.07497750633612
chr22	27897000	27898000	2.374814732424699
chr22	27897100	27898100	1.7824841040227537
chr22	27897200	27898200	1.2761519833607216
chr22	27897300	27898300	1.9251442194908481
chr22	27897400	27898400	1.8644361596275607
chr22	27897500	27898500	1.2091933869198823
chr22	27897600	27898600	0.7928248250404281
chr22	27897700	27898700	0.3572821296909593
chr22	27897800	27898800	-0.34364735572774546
chr22	27897900	27898900	-1.6343202490665674
chr22	27898000	27899000	-2.163134539190111
chr22	27898100	27899100	-1.6936666333643609
chr22	27898200	27899200	-1.9622811968037464
chr22	27898300	27899300	-2.5646585968634925
chr22	27898400	27899400	-2.0379441770335096
chr22	27898500	27899500	-1.6312852995401768
chr22	27898600	27899600	-1.3765763171999108
chr22	27898700	27899700	-0.4664507771601666
chr22	27898800	27899800	-0.34275836670211657
chr22	27898900	27899900	-0.6638174312413565
chr22	27899000	27900000	-0.38096124956685706
chr22	27899100	27900100	-0.6422117028269498
chr22	27899200	27900200	-0.8371111936208626
chr22	27899300	27900300	-0.9805220007351504
chr22	27899400	27900400	-1.392587270216541
chr22	27899500	27900500	-1.0772991895814843
chr22	27899600	27900600	-1.0948592503148171
chr22	27899700	27900700	-1.2994115695199222
chr22	27899800	27900800	-1.1494133189079057
chr22	27899900	27900900	-1.1441589392968536
chr22	27900000	27901000	-0.7176789438182041
chr22	27900100	27901100	-0.4839020362938632
chr22	27900200	27901200	-0.5784351254092317
chr22	27900300	27901300	-0.2458017706054393
chr22	27900400	27901400	-0.6483115465067707
chr22	27900500	27901500	-0.4454204255726297
chr22	27900600	27901600	-0.26909347802164096
chr22	27900700	27901700	0.01489567616271284
chr22	27900800	27901800	-0.03456895239831867
chr22	27900900	27901900	-0.1051137139100654
chr22	27901000	27902000	-0.11181217741316431
chr22	27901100	27902100	-0.3896913475328485
chr22	27901200	27902200	-0.16572661644977918
chr22	27901300	27902300	0.4138818458219174
chr22	27901400	27902400	1.046754836853365
chr22	27901500	27902500	1.258362749207814
chr22	27901600	27902600	0.7740581133477284
chr22	27901700	27902700	0.6975143707676834
chr22	27901800	27902800	0.17687986137069805
chr22	27901900	27902900	0.7129317174636307
chr22	27902000	27903000	0.35986772072713347
chr22	27902100	27903100	0.6157720946986439
chr22	27902200	27903200	1.0431698214763698
chr22	27902300	27903300	0.6510443452895542
chr22	27902400	27903400	0.7485745844156251
chr22	27902500	27903500	0.3770578342398764
chr22	27902600	27903600	0.7373543221869417
chr22	27902700	27903700	0.5828923998661464
chr22	27903800	27904800	-1.5138513561274052
chr22	27903900	27904900	-1.0856052946975698
chr22	27904000	27905000	-0.850846566512175
chr22	27904100	27905100	-0.5986187217888084
chr22	27904200	27905200	-0.7933527161184353
chr22	27904300	27905300	-1.054141742472936
chr22	27904400	27905400	-0.7335511801687024
chr22	27904500	27905500	-1.0182950269632776
chr22	27904600	27905600	-0.8826110083967615
chr22	27904700	27905700	-1.2646448878552845
chr22	27904800	27905800	-0.9039417153864664
chr22	27904900	27905900	-0.5871783943867127
chr22	27905000	27906000	-1.1469440988280328
chr22	27905100	27906100	-1.1167338986145632
chr22	27905600	27906600	-1.837247182643912
chr22	27905700	27906700	-1.4780292510236988
chr22	27905800	27906800	-0.8190851355988101
chr22	27905900	27906900	-0.5871434455308269
chr22	27906000	27907000	-0.46509056539357585
chr22	27906100	27907100	-1.3914773737576684
chr22	27906200	27907200	-1.1803166227643769
chr22	27906300	27907300	-0.4620406645675646
chr22	27906400	27907400	0.11297769354902105
chr22	27906500	27907500	0.6524330013872639
chr22	27906600	27907600	0.40938272932001
chr22	27906700	27907700	0.4059388087778282
chr22	27906800	27907800	-0.1844929284081216
chr22	27906900	27907900	-0.5467822694718096
chr22	27909300	27910300	-0.31450901537473736
chr22	27909400	27910400	0.23677741057860954
chr22	27909500	27910500	0.4089570727806235
chr22	27909600	27910600	0.8855766218569744
chr22	27909700	27910700	1.1913311153607766
chr22	27909800	27910800	0.5036387887961414
chr22	27909900	27910900	0.585996125077943
chr22	27910000	27911000	0.621322196680999
chr22	27910100	27911100	1.159148482961789
chr22	27910200	27911200	1.334840963221139
chr22	27910300	27911300	1.3117584416557535
chr22	27910400	27911400	0.8376861574232721
chr22	27910500	27911500	0.6888626784115072
chr22	27910600	27911600	0.4233783294260933
chr22	27910700	27911700	0.5534430075476675
chr22	27910800	27911800	0.9463576354123804
chr22	27910900	27911900	0.6978122686583921
chr22	27911000	27912000	0.05222412955658436
chr22	27911100	27912100	-0.5488109765586042
chr22	27911200	27912200	-0.3356687797844973
chr22	27911300	27912300	-1.2509447361946953
chr22	27911400	27912400	-1.2507688838091873
chr22	27911500	27912500	-1.071459952517434
chr22	27911600	27912600	-1.0064353037822926
chr22	27911700	27912700	-1.0674569575139352
chr22	27911800	27912800	-0.9916938738764541
chr22	27911900	27912900	-0.8955315956288733
chr22	27913000	27914000	0.11173758682052247
chr22	27913100	27914100	-0.039106022257519066
chr22	27913200	27914200	-0.20122532758061315
chr22	27913300	27914300	0.44446176624902217
chr22	27913400	27914400	0.3102467310326987
chr22	27913500	27914500	0.7029613427444684
chr22	27913600	27914600	0.8187790662181655
chr22	27913700	27914700	1.1188493149652483
chr22	27913800	27914800	1.18931814442226
chr22	27913900	27914900	1.176109105559983
chr22	27914000	27915000	0.6744841444721962
chr22	27914100	27915100	0.7669891840877838
chr22	27914200	27915200	1.1079101942057117
chr22	27914300	27915300	0.9330075902127912
chr22	27914400	27915400	0.6901196811142678
chr22	27914500	27915500	-0.05022025312519078
chr22	27914600	27915600	-0.3177739005357745
chr22	27914700	27915700	0.031141032262990188
chr22	27914800	27915800	-0.3234765959669924
chr22	27914900	27915900	0.17662024018704173
chr22	27915000	27916000	0.27295798291659706
chr22	27915100	27916100	-0.08724983589605141
chr22	27915200	27916200	-0.5554006881964489
chr22	27915300	27916300	-0.18779425808597847
chr22	27915400	27916400	-0.1704761803722974
chr22	27915500	27916500	0.7117573532356354
chr22	27915600	27916600	1.4349453542679214
chr22	27915700	27916700	0.27895406307258475
chr22	27915800	27916800	0.18226937286861453
chr22	27915900	27916900	-0.4630984601576795
chr22	27916000	27917000	-0.9058021244007194
chr22	27916100	27917100	-1.167952226655813
chr22	27916200	27917200	-0.7918234869601802
chr22	27916300	27917300	-1.1200082752894691
chr22	27916400	27917400	-1.3952913248095566
chr22	27916500	27917500	-1.286064503912174
chr22	27916600	27917600	-1.5496206838176383
chr22	27916700	27917700	-0.4928159464631855
chr22	27916800	27917800	-0.5146090262812666
chr22	27916900	27917900	-0.32561784632288143
chr22	27917000	27918000	-0.44829969552126686
chr22	27917100	27918100	-0.6007286696516452
chr22	27917200	27918200	-1.4470257830701383
chr22	27917300	27918300	-1.6145097232969357
chr22	27917400	27918400	-1.1250736392601666
chr22	27917500	27918500	-1.4910779757123176
chr22	27917600	27918600	-2.534190703201748
chr22	27917700	27918700	-2.490216394515038
chr22	27917800	27918800	-3.4205591689597052
chr22	27917900	27918900	-3.743303478369976
chr22	27918000	27919000	-3.358950249120749
chr22	27918100	27919100	-2.515700150326089
chr22	27918200	27919200	-1.9089945881759283
chr22	27918300	27919300	-1.616626035740917
chr22	27918400	27919400	-1.6694309627469122
chr22	27918500	27919500	-2.6727540460667663
chr22	27918600	27919600	-1.7253699645361165
chr22	27918700	27919700	-2.958151859096432
chr22	27918800	27919800	-1.251125051174439
chr22	27918900	27919900	-0.231863271484925
chr22	27919000	27920000	-0.16929225462344075
chr22	27919100	27920100	-0.6321227529124421
chr22	27919200	27920200	-0.4513531416359972
chr22	27919300	27920300	-0.3721427072476453
chr22	27919400	27920400	-0.7430845021785761
chr22	27919500	27920500	0.02689034690038529
chr22	27919600	27920600	-0.04638991537191242
chr22	27919700	27920700	0.7748214450770878
chr22	27919800	27920800	-0.06537680313248584
chr22	27919900	27920900	-0.8083395182064246
chr22	27920400	27921400	-0.7924531433657509
chr22	27920500	27921500	-1.1716738434105918
chr22	27920600	27921600	-2.0817586277871265
chr22	27920700	27921700	-1.253374580870518
chr22	27920800	27921800	-1.358458480113376
chr22	27920900	27921900	-1.8594785933325129
chr22	27921000	27922000	-1.1370450450420069
chr22	27921100	27922100	-1.2255597217693026
chr22	27921200	27922200	-1.2275114045505566
chr22	27921300	27922300	-0.7817418895913487
chr22	27921400	27922400	-1.2235976147597027
chr22	27921500	27922500	-0.8127266750953618
chr22	27921600	27922600	0.04698383303335955
chr22	27921700	27922700	-0.2636757973061476
chr22	27921800	27922800	-0.29665031242264445
chr22	27921900	27922900	0.2969501498649593
chr22	27922000	27923000	0.1502727285949718
chr22	27923100	27924100	-0.668164460113802
chr22	27923200	27924200	-0.9701927504247012
chr22	27923300	27924300	-1.6135244208993589
chr22	27923500	27924500	-1.9088883012278115
chr22	27923600	27924600	-2.756476376527597
chr22	27923700	27924700	-2.2059957208334
chr22	27923800	27924800	-1.9441123407411285
chr22	27923900	27924900	-1.539015415732387
chr22	27924000	27925000	-1.9549157112966382
chr22	27924100	27925100	-1.636221897469667
chr22	27924200	27925200	-2.302289135249078
chr22	27924300	27925300	-2.078615493258165
chr22	27924400	27925400	-2.2070371761829133
chr22	27924500	27925500	-2.0852298143948915
chr22	27924600	27925600	-1.288942220914195
chr22	27924700	27925700	-2.0740223901285284
chr22	27924800	27925800	-2.4642223044180183
chr22	27924900	27925900	-2.940357170495888
chr22	27925000	27926000	-2.977218501457216
chr22	27925100	27926100	-2.8150303558915093
chr22	27925200	27926200	-2.7199532194244966
chr22	27925300	27926300	-3.5251352337499893
chr22	27925400	27926400	-3.2402270894795246
chr22	27925500	27926500	-3.3187772273931904
chr22	27925600	27926600	-3.5570421993004544
chr22	27925700	27926700	-3.8144174775977233
chr22	27925800	27926800	-2.989989954440857
chr22	27925900	27926900	-2.5307368572811737
chr22	27926000	27927000	-2.3812161234609523
chr22	27926100	27927100	-2.6456684457343704
chr22	27926200	27927200	-1.703779227096868
chr22	27926300	27927300	-0.4182192120855291
chr22	27926400	27927400	-0.4559435945620376
chr22	27926500	27927500	0.10404929933205366
chr22	27926600	27927600	-0.15791673453785815
chr22	27926700	27927700	0.22873877845919485
chr22	27926800	27927800	-0.12331793649577727
chr22	27926900	27927900	0.03404007990602653
chr22	27927000	27928000	0.38708903766673897
chr22	27927100	27928100	0.340681999123445
chr22	27927200	27928200	-0.3253002110702265
chr22	27927300	27928300	-0.5225017344310371
chr22	27927400	27928400	-0.9977584057201938
chr22	27927500	27928500	-1.5204889748622878
chr22	27927600	27928600	-1.0590759097428344
chr22	27927700	27928700	-0.9150037588142688
chr22	27927800	27928800	-0.7118852832559639
chr22	27927900	27928900	-0.9004266265366264
chr22	27928000	27929000	-1.0901537160306218
chr22	27928100	27929100	-1.3686337520492728
chr22	27928200	27929200	-1.1858192654239743
chr22	27928300	27929300	-1.1311772539724556
chr22	27928400	27929400	-1.0184127678558874
chr22	27928500	27929500	-0.9455142973511752
chr22	27928600	27929600	-0.4618327894845371
chr22	27928700	27929700	-0.19075012247444648
chr22	27928800	27929800	-0.2035511872363767
chr22	27928900	27929900	-0.3192567157739952
chr22	27929000	27930000	-0.6826657275494719
chr22	27929100	27930100	-0.025028065348714577
chr22	27929200	27930200	-0.18153542722475075
chr22	27929300	27930300	-0.6145110200233446
chr22	27929400	27930400	0.37129160576166975
chr22	27929500	27930500	0.6871187087498515
chr22	27929600	27930600	0.2206738681199668
chr22	27929700	27930700	0.04106418620130768
chr22	27929800	27930800	0.2305308096600223
chr22	27929900	27930900	-0.26984611422203203
chr22	27930000	27931000	-0.19356069927960035
chr22	27930100	27931100	-0.4322917713763591
chr22	27930200	27931200	-0.7110272567311086
chr22	27930300	27931300	-0.3621452038972998
chr22	27930400	27931400	-0.7242035821311005
chr22	27930500	27931500	-0.6319529498722913
chr22	27930600	27931600	-0.7013991917187579
chr22	27930700	27931700	-0.6721670061554915
chr22	27930800	27931800	-0.7686209891154278
chr22	27930900	27931900	-0.14069679761873502
chr22	27931000	27932000	0.7761436530598551
chr22	27931100	27932100	0.920338219836168
chr22	27931200	27932200	1.3340065640987162
chr22	27931300	27932300	1.0643979556979941
chr22	27931400	27932400	0.7939009128909614
chr22	27931500	27932500	0.3526523296350918
chr22	27931600	27932600	0.04078013884344657
chr22	27931700	27932700	-0.16344799501386245
chr22	27931800	27932800	0.04945341481384548
chr22	27931900	27932900	-0.14755528169616375
chr22	27932000	27933000	-1.0618887028100372
chr22	27932100	27933100	-1.5236224847631226
chr22	27932200	27933200	-1.1880408592267495
chr22	27932300	27933300	-1.3696070314445716
chr22	27932400	27933400	-0.9749132730128351
chr22	27932500	27933500	-1.1443571480955796
chr22	27932600	27933600	-1.1637873788033763
chr22	27932700	27933700	-1.1563090659912745
chr22	27932800	27933800	-1.04127573938749
chr22	27932900	27933900	-0.3440856841350225
chr22	27933000	27934000	-0.2570089954882148
chr22	27933100	27934100	-0.4918581904392026
chr22	27933200	27934200	-0.4253161994744661
chr22	27933300	27934300	0.04464160485444673
chr22	27933400	27934400	-0.4802565611979535
chr22	27933500	27934500	-0.3440188632326947
chr22	27933600	27934600	0.03643996951681387
chr22	27933700	27934700	0.17408734373371548
chr22	27933800	27934800	-0.10180679899989124
chr22	27933900	27934900	-0.6604544157080204
chr22	27934000	27935000	-0.040306023003946125
chr22	27934100	27935100	0.6750699042691808
chr22	27934200	27935200	0.5192656866001877
chr22	27934300	27935300	0.5940329959994588
chr22	27934400	27935400	0.7026442033098916
chr22	27934500	27935500	0.3309862127398741
chr22	27934600	27935600	0.5912749238886229
chr22	27934700	27935700	0.7264828953719553
chr22	27934800	27935800	0.8256676585839703
chr22	27934900	27935900	0.3038775594702769
chr22	27935000	27936000	-0.08727475760129692
chr22	27935100	27936100	-0.7010071432660328
chr22	27935200	27936200	-0.7876084073827614
chr22	27935300	27936300	-1.453439763619376
chr22	27935400	27936400	-2.1319350208205616
chr22	27935500	27936500	-1.4720694066141224
chr22	27935600	27936600	-1.6040282420102747
chr22	27935700	27936700	-1.6527521904058728
chr22	27935800	27936800	-1.702816037062585
chr22	27935900	27936900	-1.3977811640151092
chr22	27936000	27937000	-0.9769199500900417
chr22	27936100	27937100	-0.08266245326934489
chr22	27936200	27937200	0.1821173405038009
chr22	27936300	27937300	0.8226889739808545
chr22	27936400	27937400	1.7350264777021327
chr22	27936500	27937500	1.5220053042493096
chr22	27936600	27937600	1.5616693450009769
chr22	27936700	27937700	1.0093702121090973
chr22	27936800	27937800	1.2274747060207476
chr22	27936900	27937900	1.7930784938089397
chr22	27937000	27938000	1.5108363495895587
chr22	27938200	27939200	2.019453495934968
chr22	27938300	27939300	1.7126129324392794
chr22	27938400	27939400	2.082703172299518
chr22	27938500	27939500	1.3878727967674878
chr22	27938600	27939600	1.9833165253625924
chr22	27938700	27939700	1.429038679665403
chr22	27938800	27939800	1.5093187992676065
chr22	27938900	27939900	1.057376118527708
chr22	27939000	27940000	1.2835933759543015
chr22	27939100	27940100	1.0614300675145203
chr22	27939200	27940200	0.18046049782599008
chr22	27939300	27940300	0.2573254310740279
chr22	27939400	27940400	-0.27143150561945395
chr22	27939500	27940500	0.191731048689304
chr22	27939600	27940600	0.4150612136130491
chr22	27941100	27942100	-1.037961860321882
chr22	27941200	27942200	-0.7595204761299602
chr22	27941300	27942300	-0.8318590356979283
chr22	27941400	27942400	-0.4414454300537063
chr22	27941500	27942500	0.5475278031473307
chr22	27941600	27942600	0.6583756268102497
chr22	27941700	27942700	1.2827122066655503
chr22	27941800	27942800	1.4237736246211548
chr22	27943000	27944000	-0.38875996141677854
chr22	27943100	27944100	-0.39180806197438256
chr22	27943200	27944200	-0.2484875902786793
chr22	27943300	27944300	0.01907906984288805
chr22	27943400	27944400	-0.17700690858346804
chr22	27943500	27944500	-0.4441513426223407
chr22	27943600	27944600	-0.09763118054368206
chr22	27943700	27944700	0.6320251067171113
chr22	27943800	27944800	0.8196398867308009
chr22	27943900	27944900	1.2168464643794017
chr22	27944000	27945000	2.2881162704121554
chr22	27944100	27945100	1.9435603714995096
chr22	27944200	27945200	1.3285893568419431
chr22	27944300	27945300	1.7363237539364251
chr22	27944400	27945400	1.6109551309123311
chr22	27944500	27945500	1.6622412749017217
chr22	27946500	27947500	-0.5540570135606283
chr22	27946600	27947600	-0.5131044306970101
chr22	27946700	27947700	-0.1359187672696173
chr22	27946800	27947800	-0.6176282415440613
chr22	27946900	27947900	-0.8040295818627446
chr22	27947000	27948000	-0.5303538995056014
chr22	27947100	27948100	-0.3638062908983316
chr22	27947200	27948200	-0.4745309797599767
chr22	27947300	27948300	-0.326418499080998
chr22	27947400	27948400	-0.5720611485933658
chr22	27947500	27948500	-0.002373310108129553
chr22	27947600	27948600	0.1788581647643701
chr22	27947700	27948700	0.408282879716596
chr22	27947800	27948800	0.5968424744941796
chr22	27947900	27948900	0.9213333466395174
chr22	27948000	27949000	0.6240161868463285
chr22	27948100	27949100	0.5153013170062776
chr22	27948200	27949200	1.2659854476174783
chr22	27948300	27949300	1.4197867575316143
chr22	27948400	27949400	1.1323306237670847
chr22	27948500	27949500	0.8631039392012927
chr22	27948600	27949600	0.9613281661782904
chr22	27948700	27949700	0.4450596613538729
chr22	27948800	27949800	0.6801974204917325
chr22	27948900	27949900	0.8457299138585632
chr22	27949000	27950000	0.16135324340791038
chr22	27949100	27950100	0.2524771575513341
chr22	27949200	27950200	0.3412300240288262
chr22	27949300	27950300	0.365058734385694
chr22	27949400	27950400	0.2840385764870667
chr22	27949500	27950500	-0.25640907310162103
chr22	27949600	27950600	-0.5402897168917852
chr22	27949700	27950700	-0.5087253370227052
chr22	27949800	27950800	-0.3945084996544541
chr22	27949900	27950900	-0.6388620538385521
chr22	27950000	27951000	-0.04435486993226172
chr22	27950100	27951100	-0.4368841214468153
chr22	27950200	27951200	-0.03506640245418305
chr22	27950300	27951300	-0.8873680082732486
chr22	27950400	27951400	-0.3670544354384418
chr22	27950500	27951500	-0.06314790396558867
chr22	27950600	27951600	0.2059769278295635
chr22	27950700	27951700	0.4079719659803693
chr22	27950800	27951800	1.034003453695841
chr22	27950900	27951900	0.8471148875399129
chr22	27951000	27952000	0.9418170508262435
chr22	27951100	27952100	1.07408434885076
chr22	27951200	27952200	1.3412059602705717
chr22	27951300	27952300	1.1058711014788565
chr22	27951400	27952400	1.165915569909468
chr22	27951500	27952500	1.1775582433848215
chr22	27951600	27952600	0.853723156867403
chr22	27951700	27952700	0.6654558681530314
chr22	27951800	27952800	0.2583116281083845
chr22	27951900	27952900	0.5574160176715728
chr22	27952000	27953000	0.21494246189254343
chr22	27952100	27953100	-0.18715159117074948
chr22	27952200	27953200	-1.1144157489310311
chr22	27952300	27953300	-0.4429984416364284
chr22	27952400	27953400	-0.5038672253249613
chr22	27952500	27953500	0.08983561895952491
chr22	27952600	27953600	0.01404191650670575
chr22	27952700	27953700	-0.5663153681798916
chr22	27952800	27953800	-0.8823473779043861
chr22	27952900	27953900	-1.0248594230316133
chr22	27953000	27954000	-0.6185420185852152
chr22	27953100	27954100	-0.42479077301614027
chr22	27953200	27954200	0.1890163294401059
chr22	27953300	27954300	-0.07682969153383143
chr22	27953400	27954400	0.07839289695168995
chr22	27953500	27954500	0.00790535576030672
chr22	27953600	27954600	0.4006777957075248
chr22	27953700	27954700	0.7085301520930373
chr22	27953800	27954800	1.161693569568527
chr22	27953900	27954900	0.8505881791791919
chr22	27954000	27955000	0.7755282452668594
chr22	27954100	27955100	1.0074838100794419
chr22	27954200	27955200	0.5727206922284488
chr22	27954300	27955300	1.8358474404447047
chr22	27954400	27955400	2.0344093056607764
chr22	27954500	27955500	2.329176180334545
chr22	27954600	27955600	2.359212948256587
chr22	27954700	27955700	2.7363350368107344
chr22	27954800	27955800	2.069473232702946
chr22	27954900	27955900	2.2585208546324704
chr22	27955000	27956000	2.0503400869261714
chr22	27955100	27956100	1.555480819643625
chr22	27955200	27956200	1.4081678217646123
chr22	27955300	27956300	0.9239702917814968
chr22	27955400	27956400	0.17248050497976436
chr22	27955500	27956500	-0.3073777757674101
chr22	27955600	27956600	-0.4699730363163283
chr22	27955700	27956700	-0.6624871950247596
chr22	27955800	27956800	-0.4967475222288149
chr22	27958500	27959500	0.5314555127273687
chr22	27958600	27959600	0.4560293780858217
chr22	27958700	27959700	0.3522777458143603
chr22	27958800	27959800	0.010490319503475308
chr22	27958900	27959900	0.7923505968445274
chr22	27959000	27960000	0.5955195453573882
chr22	27959100	27960100	0.27506825252734035
chr22	27959200	27960200	-0.3422000313070368
chr22	27959300	27960300	0.2846784589746303
chr22	27959400	27960400	0.784937950930146
chr22	27959500	27960500	0.6983519032328664
chr22	27959600	27960600	0.6977561580972155
chr22	27959700	27960700	1.0908885807822042
chr22	27959800	27960800	1.3658386664508904
chr22	27959900	27960900	0.9604214008827896
chr22	27960000	27961000	1.1589450191671549
chr22	27960100	27961100	1.059733164678344
chr22	27960200	27961200	1.2729183113919966
chr22	27960300	27961300	0.8917831740712568
chr22	27960400	27961400	0.6950358592625301
chr22	27960500	27961500	1.0599629019017551
chr22	27960600	27961600	0.9505136587797428
chr22	27960700	27961700	-0.11794386190999788
chr22	27960800	27961800	-0.4137284183737933
chr22	27960900	27961900	-0.040853854426171086
chr22	27961000	27962000	-0.3951111804404634
chr22	27961100	27962100	0.029455715982365918
chr22	27961200	27962200	0.23847723030620235
chr22	27961300	27962300	0.4494422259871797
chr22	27961400	27962400	0.5253537495602434
chr22	27961500	27962500	0.3669233683694367
chr22	27961600	27962600	0.6300737976015232
chr22	27961700	27962700	1.1724479696861494
chr22	27961800	27962800	1.04246311373142
chr22	27961900	27962900	0.12292741637945122
chr22	27962000	27963000	0.1807621142619295
chr22	27962100	27963100	0.33736836184870345
chr22	27962200	27963200	0.4213796506902877
chr22	27962300	27963300	-0.5156317188291752
chr22	27962400	27963400	-0.39729756332880783
chr22	27962500	27963500	-0.8011191550428548
chr22	27962600	27963600	-0.41846853940532136
chr22	27962700	27963700	-0.1642562956355293
chr22	27962800	27963800	0.4083464220096206
chr22	27962900	27963900	1.30965525022489
chr22	27963000	27964000	1.0491961866483186
chr22	27963100	27964100	0.8093847701448708
chr22	27963200	27964200	0.2574150406730692
chr22	27963300	27964300	1.2194297106524299
chr22	27963400	27964400	1.1116151603419857
chr22	27963500	27964500	1.4909289263651593
chr22	27963600	27964600	1.5385154701747314
chr22	27963700	27964700	1.4070874537679396
chr22	27963800	27964800	0.9207547296252874
chr22	27963900	27964900	0.5499353124034408
chr22	27964000	27965000	0.9270312193159738
chr22	27965100	27966100	1.6034819311306991
chr22	27965200	27966200	1.756463359320367
chr22	27965300	27966300	1.7434738944088568
chr22	27965400	27966400	2.392847489073544
chr22	27965500	27966500	2.725370965048329
chr22	27965600	27966600	3.5797136041871638
chr22	27965700	27966700	3.0585311036122715
chr22	27965800	27966800	2.5527259614406765
chr22	27965900	27966900	2.218292255538158
chr22	27966000	27967000	1.7663157022326335
chr22	27966100	27967100	2.406248151326047
chr22	27966200	27967200	1.7845336802870544
chr22	27966300	27967300	1.1293216920949949
chr22	27966400	27967400	0.3888537688118323
chr22	27966500	27967500	-0.5656838931907717
chr22	27966600	27967600	-1.0672348025556386
chr22	27966700	27967700	-0.6826129129724757
chr22	27966800	27967800	-0.3346922359443072
chr22	27966900	27967900	0.2839936273952242
chr22	27967000	27968000	-0.1787311529849284
chr22	27967100	27968100	-0.7134134286249108
chr22	27967200	27968200	-0.4634706743902248
chr22	27967300	27968300	0.03214170921808838
chr22	27967400	27968400	0.40404209314747297
chr22	27967500	27968500	0.8939682771034074
chr22	27967600	27968600	1.012632697863216
chr22	27967700	27968700	0.4850835867879337
chr22	27967800	27968800	-0.6322312870481215
chr22	27967900	27968900	-0.7617812609357864
chr22	27968000	27969000	-0.2701060850464909
chr22	27968100	27969100	0.22748032126341045
chr22	27968200	27969200	0.531424116944346
chr22	27968300	27969300	0.5965621531553067
chr22	27968400	27969400	0.6161667005779251
chr22	27968500	27969500	0.9426010805612092
chr22	27968600	27969600	0.6154797551194521
chr22	27968700	27969700	1.17035388967625
chr22	27968800	27969800	2.4251052495245373
chr22	27968900	27969900	2.7021698872909057
chr22	27969000	27970000	2.6120911975809453
chr22	27969100	27970100	2.948273828447024
chr22	27969200	27970200	3.1611899261401346
chr22	27969300	27970300	3.0880547876068967
chr22	27969400	27970400	2.378065547811466
chr22	27969500	27970500	1.5176872622387476
chr22	27969600	27970600	2.061906564677286
chr22	27969700	27970700	2.007736775296106
chr22	27969800	27970800	2.1867466650517056
chr22	27969900	27970900	2.1571392417696567
chr22	27970000	27971000	1.8682046727134727
chr22	27970100	27971100	1.1472722754509959
chr22	27970200	27971200	0.8705327855735386
chr22	27970300	27971300	1.093809184087068
chr22	27970400	27971400	1.5035868473555702
chr22	27970500	27971500	1.8076740829086144
chr22	27970600	27971600	1.6028327783790006
chr22	27970700	27971700	1.069480364721979
chr22	27970800	27971800	0.9715969344010548
chr22	27970900	27971900	0.6419860060014727
chr22	27971000	27972000	0.5912135052907016
chr22	27971100	27972100	1.051626348937193
chr22	27971200	27972200	1.088753693252001
chr22	27971300	27972300	0.4939660595668513
chr22	27971400	27972400	0.2452601646147219
chr22	27971500	27972500	0.3454752054569428
chr22	27971600	27972600	0.12676398740953526
chr22	27971700	27972700	1.1002078893075415
chr22	27971800	27972800	0.3056498139380781
chr22	27971900	27972900	0.3063072114323199
chr22	27972000	27973000	0.691987173112032
chr22	27972100	27973100	0.9878581729915482
chr22	27972200	27973200	1.3388992378006144
chr22	27972300	27973300	1.8740685997655169
chr22	27972400	27973400	2.238078810401849
chr22	27972500	27973500	2.4738207077552365
chr22	27972600	27973600	2.438443383190532
chr22	27972700	27973700	1.921318789374254
chr22	27972800	27973800	2.4624310386305592
chr22	27972900	27973900	2.8846294764832034
chr22	27973000	27974000	2.697931414430371
chr22	27973100	27974100	2.4784702569924706
chr22	27973200	27974200	2.153513976956695
chr22	27973300	27974300	2.108121630711268
chr22	27973400	27974400	1.816582443169627
chr22	27973500	27974500	1.886732108471984
chr22	27973600	27974600	2.0241920892682
chr22	27973700	27974700	1.9981791606488013
chr22	27973800	27974800	2.277831500041924
chr22	27973900	27974900	1.9896728728280129
chr22	27974000	27975000	1.7719577367139927
chr22	27974100	27975100	1.7842220674987908
chr22	27974200	27975200	1.0528996979827026
chr22	27974300	27975300	1.036126576378473
chr22	27974400	27975400	1.3497959848665193
chr22	27974500	27975500	1.274910663685991
chr22	27974600	27975600	1.1533301825191915
chr22	27974700	27975700	2.024045681597136
chr22	27974800	27975800	1.6821209026729536
chr22	27974900	27975900	2.071788419736301
chr22	27975000	27976000	2.281382952131417
chr22	27975100	27976100	2.3841718035747035
chr22	27975200	27976200	2.483060595822705
chr22	27975300	27976300	2.7105634399095018
chr22	27975400	27976400	2.1127972103542136
chr22	27975500	27976500	2.4865120900259976
chr22	27975600	27976600	1.9325691573601496
chr22	27975700	27976700	1.4665064481763457
chr22	27975800	27976800	1.284849772739593
chr22	27975900	27976900	0.7192997689776007
chr22	27976000	27977000	0.5768978901088211
chr22	27976100	27977100	0.5122671996809899
chr22	27976200	27977200	1.5489953624784527
chr22	27976300	27977300	1.0004742105097113
chr22	27976400	27977400	1.4175718434162043
chr22	27976500	27977500	1.2009394691560449
chr22	27976600	27977600	1.905059222161417
chr22	27976700	27977700	1.6612390382615716
chr22	27976800	27977800	1.7204122468864729
chr22	27976900	27977900	1.6660297346382351
chr22	27977000	27978000	1.6791665742528719
chr22	27977100	27978100	1.436593856864379
chr22	27977200	27978200	1.234918079732924
chr22	27977300	27978300	0.9092457294904678
chr22	27977400	27978400	0.7773362723747713
chr22	27977500	27978500	0.7042539891622185
chr22	27977600	27978600	1.3301327578777309
chr22	27977700	27978700	1.0750360466148117
chr22	27977800	27978800	1.050653028992827
chr22	27977900	27978900	0.9250985807487332
chr22	27978000	27979000	0.7370596927609645
chr22	27978100	27979100	0.8076370752451864
chr22	27978200	27979200	1.1603302852036603
chr22	27978300	27979300	1.6692912196825187
chr22	27978400	27979400	2.04190634380974
chr22	27978500	27979500	1.8944702609991624
chr22	27978600	27979600	0.9433997277977416
chr22	27980100	27981100	1.1280582288864731
chr22	27980200	27981200	1.4613020916742436
chr22	27981300	27982300	1.518988869920307
chr22	27981400	27982400	2.435574934203272
chr22	27981500	27982500	3.226328893458541
chr22	27981600	27982600	3.682547412415668
chr22	27981700	27982700	3.7285053325926434
chr22	27981800	27982800	4.6442276070767905
chr22	27981900	27982900	5.193218587039463
chr22	27982000	27983000	5.156003679508331
chr22	27982100	27983100	4.885154724629575
chr22	27982200	27983200	4.45597842102055
chr22	27982300	27983300	4.459626414460232
chr22	27982400	27983400	3.7490811671752713
chr22	27982500	27983500	3.2525348256242728
chr22	27982600	27983600	3.1187987963127277
chr22	27982700	27983700	3.4807763575978714
chr22	27982800	27983800	2.836776581994317
chr22	27982900	27983900	2.443903029425246
chr22	27983000	27984000	2.4852793403590914
chr22	27983100	27984100	2.196676868302807
chr22	27983200	27984200	2.2736484275871875
chr22	27983300	27984300	2.411036448982572
chr22	27983400	27984400	2.2856134390650684
chr22	27983500	27984500	2.05527069852847
chr22	27983600	27984600	2.11228031659112
chr22	27983700	27984700	1.524784188330727
chr22	27983800	27984800	1.3070153835496177
chr22	27983900	27984900	1.4707378813818144
chr22	27984000	27985000	1.680786062360035
chr22	27984100	27985100	1.7577906768242442
chr22	27984200	27985200	1.6580395827256982
chr22	27984300	27985300	2.1798392502665638
chr22	27984400	27985400	2.3738080879588024
chr22	27984500	27985500	2.327405293921959
chr22	27984600	27985600	1.2648162400697789
chr22	27984700	27985700	1.1849563679931767
chr22	27984800	27985800	1.1801788431703792
chr22	27984900	27985900	1.4802493116452458
chr22	27985000	27986000	0.5480508592674981
chr22	27985100	27986100	0.8770108175812164
chr22	27985200	27986200	1.1499894301434317
chr22	27985300	27986300	0.6840736028371668
chr22	27985400	27986400	0.7234416542880595
chr22	27985500	27986500	0.921709776713448
chr22	27985600	27986600	1.1288571261789615
chr22	27985700	27986700	1.6375679178096445
chr22	27985800	27986800	1.9235086294518
chr22	27985900	27986900	1.9034920508288848
chr22	27986000	27987000	2.9038164057622633
chr22	27986100	27987100	2.85118403978348
chr22	27986200	27987200	3.07169452911686
chr22	27986300	27987300	3.0936264240714086
chr22	27986400	27987400	2.9128919074547137
chr22	27986500	27987500	3.0341230702767814
chr22	27986600	27987600	2.910881469511504
chr22	27986700	27987700	2.781819435728676
chr22	27986800	27987800	2.553120693684425
chr22	27986900	27987900	3.0389297040662218
chr22	27987000	27988000	2.5257138426432606
chr22	27987100	27988100	2.2831407616173798
chr22	27987200	27988200	2.624690420139014
chr22	27987300	27988300	2.6561564816828414
chr22	27988300	27989300	1.6574181594265656
chr22	27988400	27989400	1.5431032601214338
chr22	27988500	27989500	1.6763943294424846
chr22	27988600	27989600	1.9715347568621315
chr22	27988700	27989700	1.7469984243002608
chr22	27988800	27989800	1.8970444569679976
chr22	27988900	27989900	1.5858305412128462
chr22	27989000	27990000	1.9573385160612728
chr22	27989100	27990100	1.3128714562501875
chr22	27989200	27990200	1.5488978862843308
chr22	27989300	27990300	1.7214709691842964
chr22	27989400	27990400	1.7564335838485967
chr22	27989500	27990500	1.7675345302912813
chr22	27989600	27990600	1.8901300466562707
chr22	27989700	27990700	2.7030200628546424
chr22	27989800	27990800	2.585808907280416
chr22	27989900	27990900	2.5275384623512487
chr22	27990000	27991000	2.3606004590997878
chr22	27990100	27991100	2.9142220275859736
chr22	27990200	27991200	3.5792750098146744
chr22	27990300	27991300	3.0746953190398187
chr22	27990400	27991400	2.6633311803493216
chr22	27990500	27991500	2.5131639317139376
chr22	27990600	27991600	2.595456280703828
chr22	27990700	27991700	1.939299456473353
chr22	27990800	27991800	0.9111172173650144
chr22	27990900	27991900	0.7465738199866592
chr22	27991000	27992000	0.27805285597682106
chr22	27991100	27992100	-0.17756724895769654
chr22	27991200	27992200	-0.14143677284370754
chr22	27991300	27992300	0.29873824242139146
chr22	27991400	27992400	0.7037337623553059
chr22	27991500	27992500	0.6469338912154516
chr22	27991600	27992600	0.3165386111628568
chr22	27991700	27992700	0.3770014354523263
chr22	27991800	27992800	1.0341642200240189
chr22	27991900	27992900	1.453477856208339
chr22	27992000	27993000	1.6647159022340385
chr22	27993600	27994600	1.6900431370575597
chr22	27993700	27994700	1.6797052382468458
chr22	27993800	27994800	1.8479243099293885
chr22	27993900	27994900	2.191026550729995
chr22	27994000	27995000	2.0382060516234697
chr22	27994100	27995100	1.9647990505952784
chr22	27994200	27995200	2.5069485799510427
chr22	27994300	27995300	2.766776824231829
chr22	27994400	27995400	2.9502199521845776
chr22	27994500	27995500	2.464520673253517
chr22	27994600	27995600	2.363448197928582
chr22	27994700	27995700	2.2448466272464334
chr22	27994800	27995800	2.121597036529508
chr22	27994900	27995900	2.0855368000890566
chr22	27995000	27996000	2.283837196992318
chr22	27995100	27996100	2.4669165196238603
chr22	27995200	27996200	2.19537580088082
chr22	27995300	27996300	2.119450288985143
chr22	27995400	27996400	1.4374392704228194
chr22	27998800	27999800	3.2094005323019696
chr22	27998900	27999900	2.8945526712396203
chr22	27999000	28000000	2.7788090672072476
chr22	27999100	28000100	2.6498948091164887
chr22	27999200	28000200	2.2934734438293978
chr22	27999300	28000300	1.9750806234278744
chr22	27999400	28000400	1.9130880372046644
chr22	27999500	28000500	1.5627177702260746
chr22	27999600	28000600	1.2085383824884108
chr22	27999700	28000700	1.233964334138571
chr22	27999800	28000800	1.1454859075925248
chr22	27999900	28000900	1.0627379343650951
chr22	28002000	28003000	2.5704165045374494
chr22	28002100	28003100	2.986201938041793
chr22	28002200	28003200	3.181537279134096
chr22	28002300	28003300	3.1903281803669663
chr22	28002400	28003400	3.409674804768851
chr22	28002500	28003500	3.5109421516688104
chr22	28002600	28003600	3.651625472487332
chr22	28002700	28003700	3.5467752083587545
chr22	28002800	28003800	3.1753230474298
chr22	28002900	28003900	3.102439933029196
chr22	28003000	28004000	3.112361233965574
chr22	28003100	28004100	2.8826764771506617
chr22	28003200	28004200	2.715528568514241
chr22	28003300	28004300	3.2852057433386452
chr22	28003400	28004400	2.5688203274916552
chr22	28003500	28004500	2.1613046702581724
chr22	28003600	28004600	2.278427979245725
chr22	28003700	28004700	2.6418199945922933
chr22	28003800	28004800	2.4976537808167087
chr22	28003900	28004900	2.7376825239771425
chr22	28004000	28005000	2.509109037103526
chr22	28004100	28005100	2.4376164229644783
chr22	28004200	28005200	2.6572161951505464
chr22	28004300	28005300	2.0793849038109125
chr22	28004400	28005400	2.980699069627513
chr22	28004500	28005500	3.4450183608625182
chr22	28004600	28005600	3.3179251737736064
chr22	28004700	28005700	3.769069156192308
chr22	28004800	28005800	4.396518029246066
chr22	28004900	28005900	4.669519780080521
chr22	28005000	28006000	4.894668628768628
chr22	28005100	28006100	4.952677103191813
chr22	28005200	28006200	4.927654130056497
chr22	28005300	28006300	5.0441358750228735
chr22	28005400	28006400	4.158538741918783
chr22	28005500	28006500	3.526474350759942
chr22	28005600	28006600	3.4153140635193693
chr22	28005700	28006700	3.331772599700633
chr22	28005800	28006800	2.8890423816660444
chr22	28005900	28006900	2.923177430412963
chr22	28006000	28007000	3.494069489838036
chr22	28006100	28007100	3.5929117774264414
chr22	28006200	28007200	3.017524557021483
chr22	28006300	28007300	2.7636765840144384
chr22	28006400	28007400	3.55212343257055
chr22	28006500	28007500	4.126621210142414
chr22	28006600	28007600	4.106944953088304
chr22	28006700	28007700	3.7665969540334494
chr22	28006800	28007800	3.769174870438073
chr22	28006900	28007900	3.7196893651688856
chr22	28007000	28008000	2.8801376224244457
chr22	28007100	28008100	2.333712764687832
chr22	28007200	28008200	3.0789003360842417
chr22	28007300	28008300	3.214346075195698
chr22	28007400	28008400	2.831427984005144
chr22	28007500	28008500	2.458614004337217
chr22	28007600	28008600	2.5030273162072167
chr22	28007700	28008700	1.948497340936085
chr22	28007800	28008800	1.9067697053114696
chr22	28007900	28008900	1.9375518085094032
chr22	28008000	28009000	2.0640833961280975
chr22	28008100	28009100	2.1617784748866766
chr22	28008200	28009200	1.910912867539412
chr22	28008300	28009300	1.8752928367093376
chr22	28008400	28009400	1.7324211401941148
chr22	28008500	28009500	1.8063594855474576
chr22	28008600	28009600	1.937621295087885
chr22	28008700	28009700	2.5291809261499707
chr22	28008800	28009800	2.3636087587943866
chr22	28008900	28009900	1.4210556139400077
chr22	28009000	28010000	1.3081911580913574
chr22	28009100	28010100	1.608012412754406
chr22	28009200	28010200	1.3050983500871802
chr22	28009300	28010300	1.2615147003972242
chr22	28009400	28010400	2.0775347600195784
chr22	28009500	28010500	2.3046539952902623
chr22	28009600	28010600	1.9949294145233527
chr22	28009700	28010700	2.1188172241685908
chr22	28009800	28010800	2.0597780660036564
chr22	28009900	28010900	2.522224894081441
chr22	28010000	28011000	2.679535967728601
chr22	28010100	28011100	3.1166558095707364
chr22	28010200	28011200	2.949974432905814
chr22	28010300	28011300	2.8782284783877614
chr22	28010400	28011400	2.4726568213684503
chr22	28010500	28011500	1.9988939927859264
chr22	28010600	28011600	1.8009797888841532
chr22	28010700	28011700	1.215138196906713
chr22	28010800	28011800	1.3163520656833931
chr22	28010900	28011900	1.9387354144328013
chr22	28011000	28012000	1.8683923330458898
chr22	28011100	28012100	1.1947862971469096
chr22	28011200	28012200	0.9786219235400526
chr22	28011300	28012300	1.0863785882843773
chr22	28011400	28012400	1.1104723869353492
chr22	28011500	28012500	1.6062521443281186
chr22	28011600	28012600	2.2687945557683427
chr22	28011700	28012700	2.642852036116345
chr22	28011800	28012800	2.6182904373170994
chr22	28011900	28012900	1.5416560599708624
chr22	28012000	28013000	2.2065408130380955
chr22	28012100	28013100	2.863873531275025
chr22	28012200	28013200	3.6952831164912174
chr22	28012300	28013300	3.555397794294752
chr22	28012400	28013400	3.704138860906892
chr22	28012500	28013500	3.5870550658690936
chr22	28012600	28013600	3.1362479031073254
chr22	28012700	28013700	2.5687312444976937
chr22	28012800	28013800	2.7286770323353897
chr22	28012900	28013900	3.6682811156767534
chr22	28013000	28014000	3.0140931240533195
chr22	28013100	28014100	2.5691943617678348
chr22	28013200	28014200	2.0861530281569682
chr22	28013300	28014300	2.5374180146839618
chr22	28013400	28014400	2.3912706353153563
chr22	28013500	28014500	2.4893571536885886
chr22	28013600	28014600	2.674137943458796
chr22	28013700	28014700	3.19865480563862
chr22	28013800	28014800	3.2211493231528268
chr22	28013900	28014900	2.4956506658412243
chr22	28014000	28015000	2.872880400344986
chr22	28014100	28015100	2.6962846370684397
chr22	28014200	28015200	2.9186819788210467
chr22	28014300	28015300	2.1170858900048426
chr22	28014400	28015400	2.2354450417641605
chr22	28014500	28015500	2.0468837627052663
chr22	28014600	28015600	1.6678715616703648
chr22	28014700	28015700	1.214644554779404
chr22	28014800	28015800	0.8377286858430992
chr22	28014900	28015900	1.1477724630325314
chr22	28015000	28016000	0.8264392247075641
chr22	28015100	28016100	0.5087370055903677
chr22	28015200	28016200	-0.6993913596589497
chr22	28015300	28016300	-0.2030855595916516
chr22	28015400	28016400	-0.034196835684748836
chr22	28015500	28016500	0.4517711511757388
chr22	28015600	28016600	0.6440441844154694
chr22	28015700	28016700	1.0657636102481762
chr22	28015800	28016800	1.1976029454794714
chr22	28015900	28016900	0.8155914061074007
chr22	28016000	28017000	0.9641534640132795
chr22	28016100	28017100	1.2715202215753736
chr22	28016200	28017200	1.994602343719834
chr22	28016300	28017300	2.0096674307611657
chr22	28016400	28017400	1.6711728803309611
chr22	28016500	28017500	1.1646642680981514
chr22	28017300	28018300	1.809635696992212
chr22	28018300	28019300	1.7213487516225692
chr22	28018400	28019400	1.8990540399838367
chr22	28018500	28019500	2.4388787773249225
chr22	28018600	28019600	1.941350205809412
chr22	28018700	28019700	2.5251069060912847
chr22	28018800	28019800	2.2550240938827755
chr22	28018900	28019900	2.435245564097822
chr22	28019000	28020000	2.8769837204535005
chr22	28019100	28020100	2.5842092195135518
chr22	28019200	28020200	2.0609293655731253
chr22	28019300	28020300	2.6859301356542127
chr22	28020100	28021100	2.005234433503188
chr22	28020200	28021200	2.0995739293321303
chr22	28020300	28021300	2.700826109674232
chr22	28020400	28021400	2.848760982274426
chr22	28020500	28021500	3.0860013586199124
chr22	28020600	28021600	3.423031824590132
chr22	28020700	28021700	3.3652310429918986
chr22	28020800	28021800	3.76358818246552
chr22	28020900	28021900	2.8781539803902234
chr22	28021000	28022000	2.5847201236494666
chr22	28021100	28022100	2.4374735491582307
chr22	28021200	28022200	2.203931752522349
chr22	28021300	28022300	2.030854350987115
chr22	28021400	28022400	1.7450850765990475
chr22	28021500	28022500	1.368232403936595
chr22	28021600	28022600	1.0367974429578253
chr22	28021700	28022700	0.8060951435897444
chr22	28021800	28022800	-0.034629959773570536
chr22	28021900	28022900	0.5975707503312545
chr22	28022500	28023500	2.4109086900322976
chr22	28022600	28023600	2.20248901982041
chr22	28022700	28023700	1.8903881799022164
chr22	28022800	28023800	2.5460715960540004
chr22	28022900	28023900	2.265135808481084
chr22	28023000	28024000	2.3895199524392208
chr22	28023100	28024100	2.5870781118448023
chr22	28023200	28024200	2.1300852488535447
chr22	28023300	28024300	2.0965684373416917
chr22	28023400	28024400	1.9704510336194208
chr22	28023500	28024500	2.0364845011971813
chr22	28023600	28024600	2.2908354681410263
chr22	28023700	28024700	2.011607978811692
chr22	28023800	28024800	1.9360102943133608
chr22	28023900	28024900	2.48091180048804
chr22	28024000	28025000	2.5665239567345566
chr22	28024100	28025100	2.158406447004116
chr22	28024200	28025200	1.8662908676827976
chr22	28024300	28025300	1.6521221546205431
chr22	28024400	28025400	1.9903896330975632
chr22	28024500	28025500	1.5584868261727205
chr22	28024600	28025600	1.8202009136300559
chr22	28024700	28025700	1.9997259784935042
chr22	28024800	28025800	1.339103766547707
chr22	28024900	28025900	1.0197892440218568
chr22	28025000	28026000	1.1349605686716346
chr22	28025100	28026100	0.9290266414489716
chr22	28025200	28026200	1.5199012442362845
chr22	28025300	28026300	1.5921132711556518
chr22	28025400	28026400	1.1385306348932889
chr22	28025500	28026500	1.8679122199553104
chr22	28025600	28026600	1.8159011665691767
chr22	28025700	28026700	2.207500256091729
chr22	28025800	28026800	2.6906224806128995
chr22	28025900	28026900	2.735293304210748
chr22	28026000	28027000	2.4707596354794026
chr22	28026100	28027100	3.0295873730050755
chr22	28026200	28027200	2.8167944519254715
chr22	28026300	28027300	3.1625524880004843
chr22	28026400	28027400	3.3071112399393106
chr22	28026500	28027500	2.855200560621135
chr22	28026600	28027600	2.4795551316843936
chr22	28026700	28027700	2.356530167092398
chr22	28026800	28027800	2.067510449207569
chr22	28026900	28027900	2.127720224476093
chr22	28027000	28028000	1.8501670783534334
chr22	28027700	28028700	1.6965667088676717
chr22	28027800	28028800	1.5785986808080998
chr22	28027900	28028900	1.0365223554670453
chr22	28028000	28029000	0.7102539452557726
chr22	28028100	28029100	0.7038246212375298
chr22	28028200	28029200	0.8277049874119456
chr22	28028300	28029300	0.7502690547497328
chr22	28028400	28029400	0.4902481341748634
chr22	28028500	28029500	0.6628469436911033
chr22	28028600	28029600	0.6075540640736714
chr22	28028700	28029700	0.2497659547146097
chr22	28028800	28029800	0.5855839757215927
chr22	28028900	28029900	1.1241743439172758
chr22	28029000	28030000	1.5804938412419782
chr22	28029100	28030100	1.5102471941864015
chr22	28029200	28030200	1.3788947300575085
chr22	28029300	28030300	1.2209110094049138
chr22	28029400	28030400	0.841527772524565
chr22	28029500	28030500	1.1430930392482441
chr22	28029600	28030600	1.3407158115342743
chr22	28029700	28030700	2.0543676463485885
chr22	28029800	28030800	1.860794526015917
chr22	28029900	28030900	1.7056787621278513
chr22	28030000	28031000	1.7461004706016976
chr22	28030100	28031100	1.7790389969559417
chr22	28030200	28031200	1.8564761684334128
chr22	28030300	28031300	2.070568386363835
chr22	28030400	28031400	2.42825500928077
chr22	28030500	28031500	2.623416631745433
chr22	28030600	28031600	1.6887729112495231
chr22	28030700	28031700	1.5028290671719584
chr22	28030800	28031800	2.013155531018584
chr22	28030900	28031900	2.0205403120039667
chr22	28031000	28032000	1.8284475602584667
chr22	28031100	28032100	1.7354422431676346
chr22	28031200	28032200	1.6617043617901537
chr22	28031300	28032300	1.926411355036762
chr22	28031400	28032400	1.5211995160651068
chr22	28031500	28032500	0.8324705319413238
chr22	28032200	28033200	-0.18251669221755645
chr22	28032300	28033300	-0.4160007340983111
chr22	28032400	28033400	0.0470947821719808
chr22	28032500	28033500	0.41128996175062377
chr22	28032600	28033600	0.0943959065608635
chr22	28032700	28033700	0.21226307933482666
chr22	28032800	28033800	0.50317517076817
chr22	28032900	28033900	0.9217675840781976
chr22	28033000	28034000	0.825694611182902
chr22	28033100	28034100	0.5311631502341808
chr22	28033200	28034200	1.0875317299051712
chr22	28033300	28034300	1.151936145981212
chr22	28033400	28034400	1.2994675526027386
chr22	28033500	28034500	0.9908507899851952
chr22	28033600	28034600	1.5618314805922606
chr22	28033700	28034700	1.3563056226013759
chr22	28033800	28034800	1.3106587143383768
chr22	28033900	28034900	1.6611298999968624
chr22	28034000	28035000	1.6675826369415265
chr22	28034100	28035100	1.768393830659827
chr22	28034200	28035200	0.3156391614452321
chr22	28034300	28035300	0.09286015629479323
chr22	28034400	28035400	-0.18689567768410406
chr22	28034500	28035500	-0.0955533300199504
chr22	28034600	28035600	-0.22266584410283466
chr22	28034700	28035700	-0.3579801454361247
chr22	28034800	28035800	-0.7956832971031711
chr22	28034900	28035900	-1.9153646887122475
chr22	28035000	28036000	-2.2081197094641265
chr22	28035100	28036100	-2.6447912543728047
chr22	28035200	28036200	-1.6397665482620578
chr22	28035300	28036300	-1.7244903419499968
chr22	28035400	28036400	-2.2213405980766883
chr22	28035500	28036500	-2.8399055618621185
chr22	28035600	28036600	-3.4031798020065858
chr22	28035700	28036700	-3.625897962940323
chr22	28035800	28036800	-3.84547198814728
chr22	28035900	28036900	-2.994499264335814
chr22	28036000	28037000	-2.8871476131850633
chr22	28036100	28037100	-2.198644887014177
chr22	28036200	28037200	-2.9538383009182523
chr22	28036300	28037300	-2.9692605912937244
chr22	28036400	28037400	-2.2562455853716044
chr22	28036500	28037500	-2.2908304641748063
chr22	28036600	28037600	-2.3442536637374665
chr22	28036700	28037700	-2.3296886353691084
chr22	28036800	28037800	-3.2023402417044067
chr22	28036900	28037900	-3.9229828331089664
chr22	28037000	28038000	-3.487197902630434
chr22	28037100	28038100	-3.632662070352476
chr22	28037200	28038200	-2.6919144711354748
chr22	28037300	28038300	-3.4157376402002138
chr22	28037400	28038400	-4.599218699766594
chr22	28037500	28038500	-4.052780090973316
chr22	28037600	28038600	-4.5295683726723714
chr22	28037700	28038700	-4.95932412010896
chr22	28037800	28038800	-4.070539632492953
chr22	28037900	28038900	-4.483012174151122
chr22	28038000	28039000	-4.9239815163239795
chr22	28038100	28039100	-4.83681920472104
chr22	28038200	28039200	-5.153548250797318
chr22	28038300	28039300	-4.206322692482405
chr22	28038400	28039400	-4.2527748189273575
chr22	28038500	28039500	-4.285141238777228
chr22	28039600	28040600	-2.6508655211736456
chr22	28039700	28040700	-2.6847002149137715
chr22	28039800	28040800	-2.8203795965872502
chr22	28039900	28040900	-2.2204174397502063
chr22	28040000	28041000	-2.3202441742728035
chr22	28040100	28041100	-1.8029647287823187
chr22	28040200	28041200	-1.8450174961372805
chr22	28040300	28041300	-1.9621416166482482
chr22	28040400	28041400	-2.0720123917781503
chr22	28040500	28041500	-2.5411105744753866
chr22	28040600	28041600	-3.129245909798105
chr22	28040700	28041700	-3.381417021047337
chr22	28040800	28041800	-3.002035851007661
chr22	28040900	28041900	-3.1468445547196224
chr22	28041000	28042000	-2.8846977712336597
chr22	28041100	28042100	-2.1715853189183485
chr22	28041200	28042200	-1.8584038907398133
chr22	28043300	28044300	1.2414715734335935
chr22	28043400	28044400	1.5712422087558622
chr22	28043500	28044500	1.4610761201879634
chr22	28043600	28044600	1.125388375177062
chr22	28043700	28044700	0.8157409722958711
chr22	28043800	28044800	1.2359571431559266
chr22	28043900	28044900	0.501354433847205
chr22	28044000	28045000	0.8627916368510562
chr22	28044100	28045100	0.8741007709128434
chr22	28044200	28045200	0.2996037260874881
chr22	28044300	28045300	0.4152247224583541
chr22	28044400	28045400	-0.05474910720447252
chr22	28044500	28045500	0.3361343728461983
chr22	28044600	28045600	0.6387368698400077
chr22	28044700	28045700	0.8279448879123765
chr22	28044800	28045800	0.32172046101681456
chr22	28044900	28045900	0.7486458292556075
chr22	28045000	28046000	0.020809810484724793
chr22	28045100	28046100	0.15381949160200634
chr22	28045200	28046200	0.1161682465014346
chr22	28045300	28046300	0.8621560277935221
chr22	28045400	28046400	0.913289793527606
chr22	28045500	28046500	1.0595797494584864
chr22	28045600	28046600	0.7448480359977966
chr22	28045700	28046700	0.9778692324135456
chr22	28045800	28046800	1.6906603662760409
chr22	28045900	28046900	2.427805316556145
chr22	28046000	28047000	2.9021236518988816
chr22	28046100	28047100	2.7028786503234987
chr22	28046200	28047200	2.8949678298035053
chr22	28046300	28047300	2.3970257189872566
chr22	28046400	28047400	2.969010290377413
chr22	28046500	28047500	2.237818728500956
chr22	28046600	28047600	2.199936451160744
chr22	28046700	28047700	1.732584671653049
chr22	28046800	28047800	0.7927964914060209
chr22	28046900	28047900	-0.11486447599258726
chr22	28047000	28048000	-0.3920343444019506
chr22	28047100	28048100	-0.315992899377149
chr22	28047200	28048200	-0.4156511782524723
chr22	28047300	28048300	-0.9982675580075068
chr22	28047400	28048400	-1.4104598186667792
chr22	28047500	28048500	-0.875225765406572
chr22	28047600	28048600	-0.5931742559852634
chr22	28047700	28048700	-0.3467365162713694
chr22	28047800	28048800	0.5228714875458784
chr22	28047900	28048900	1.1639689736706438
chr22	28048000	28049000	1.6528295820710848
chr22	28048100	28049100	1.378916160509729
chr22	28048200	28049200	1.6464618794819357
chr22	28048300	28049300	2.021575313014504
chr22	28048400	28049400	1.9220841980858607
chr22	28048500	28049500	1.6959047071156048
chr22	28048600	28049600	2.0267703249207845
chr22	28048700	28049700	1.8644250305315604
chr22	28048800	28049800	1.8328817497183727
chr22	28048900	28049900	1.3259489103320892
chr22	28049000	28050000	0.43762972691178337
chr22	28049100	28050100	0.6231115226527193
chr22	28049200	28050200	0.361838164465158
chr22	28049300	28050300	0.32770761576080826
chr22	28049400	28050400	0.25659657572223243
chr22	28049500	28050500	0.5604065381103923
chr22	28049600	28050600	0.7850721380471244
chr22	28049700	28050700	1.3266225871387616
chr22	28049800	28050800	1.023979976488278
chr22	28049900	28050900	1.0143077798015796
chr22	28050000	28051000	1.4882487277216483
chr22	28050100	28051100	1.8517555447395817
chr22	28050200	28051200	1.6454157356807702
chr22	28050300	28051300	1.7964168454734804
chr22	28050400	28051400	1.7879527891129436
chr22	28050500	28051500	1.793509033780088
chr22	28050600	28051600	1.5331003546701758
chr22	28050700	28051700	1.175927021738379
chr22	28050800	28051800	1.6667887656231382
chr22	28050900	28051900	1.853379707153657
chr22	28051000	28052000	2.0228220642010224
chr22	28051100	28052100	1.9335927011822096
chr22	28051200	28052200	1.5647809697091808
chr22	28051300	28052300	1.5137640213735597
chr22	28051400	28052400	1.9275684507483808
chr22	28051500	28052500	1.616046912663213
chr22	28051600	28052600	1.7403286688669457
chr22	28051700	28052700	1.4525794725794543
chr22	28051800	28052800	1.6405317157037909
chr22	28051900	28052900	1.6816982841088997
chr22	28052000	28053000	1.7691970591691346
chr22	28052100	28053100	1.3546735724627674
chr22	28052200	28053200	1.4660352966977797
chr22	28052300	28053300	1.0010911021384317
chr22	28052400	28053400	0.1996416810448206
chr22	28052500	28053500	0.7571975706341378
chr22	28052600	28053600	0.8855660843469902
chr22	28052700	28053700	1.2748922125083786
chr22	28052800	28053800	0.7111640031761514
chr22	28052900	28053900	0.5451715340920961
chr22	28053000	28054000	0.29606643016840783
chr22	28053100	28054100	1.0491515451540898
chr22	28053200	28054200	1.6581308298108803
chr22	28053300	28054300	2.426110549642084
chr22	28053400	28054400	2.8463851362306487
chr22	28053500	28054500	3.0317548981551337
chr22	28053600	28054600	2.4317583719066933
chr22	28053700	28054700	2.8214581897549955
chr22	28053800	28054800	3.151026703883388
chr22	28053900	28054900	2.9449058587649573
chr22	28054000	28055000	3.0993817207741174
chr22	28054100	28055100	2.9544818652843032
chr22	28054200	28055200	2.4592262879696465
chr22	28054300	28055300	2.149982871028847
chr22	28054400	28055400	1.7396616401857543
chr22	28054500	28055500	0.9580681227915886
chr22	28054600	28055600	0.6891835801663486
chr22	28054700	28055700	0.056340086864319634
chr22	28054800	28055800	-0.30357034648597825
chr22	28054900	28055900	-0.08596468584104693
chr22	28055000	28056000	-0.3660844033035035
chr22	28055100	28056100	-0.5884504428995158
chr22	28055200	28056200	0.24616558896959226
chr22	28055300	28056300	0.40706871257220295
chr22	28055400	28056400	0.6205613107519765
chr22	28055500	28056500	1.2229399057114467
chr22	28055600	28056600	1.5999456587112308
chr22	28055700	28056700	1.8409753596684
chr22	28055800	28056800	1.8683055811922733
chr22	28055900	28056900	1.8046350441737118
chr22	28056000	28057000	1.4486863364546463
chr22	28056100	28057100	1.6383323495923894
chr22	28056200	28057200	1.1764025891207683
chr22	28056300	28057300	0.6271971216792427
chr22	28056400	28057400	1.0602064603785826
chr22	28056500	28057500	0.62198739578092
chr22	28056600	28057600	0.7838749691164136
chr22	28056700	28057700	1.2209034574485855
chr22	28056800	28057800	1.2723397584273022
chr22	28056900	28057900	0.5200537681027531
chr22	28057000	28058000	0.5030919960372456
chr22	28057100	28058100	-0.5406631862072991
chr22	28057200	28058200	-0.7353648482720455
chr22	28057300	28058300	-0.3061272347554197
chr22	28057400	28058400	-0.4220775581198528
chr22	28057500	28058500	-0.4655778741066964
chr22	28057600	28058600	-1.3702522853723127
chr22	28057700	28058700	-2.1187882513651366
chr22	28057800	28058800	-2.2596160162627195
chr22	28057900	28058900	-1.1147459093807732
chr22	28058000	28059000	-0.7996558993768029
chr22	28058100	28059100	-0.09972076700179926
chr22	28058200	28059200	-0.25091643483085074
chr22	28058300	28059300	-0.4436635199520928
chr22	28058400	28059400	-0.4399837121686427
chr22	28058500	28059500	-0.4731252362132382
chr22	28058600	28059600	-0.31524805239725623
chr22	28058700	28059700	-0.010944074097530327
chr22	28058800	28059800	-0.04340800702375546
chr22	28058900	28059900	-0.4028533424575419
chr22	28060000	28061000	-0.5300562636201622
chr22	28060100	28061100	-0.7607835067450622
chr22	28060200	28061200	-1.3302634647785032
chr22	28060300	28061300	-2.152289712240138
chr22	28060400	28061400	-2.3620738892100146
chr22	28060500	28061500	-1.8406876305515285
chr22	28060600	28061600	-2.2465704320114184
chr22	28060700	28061700	-1.5977643544308144
chr22	28060800	28061800	-2.951991683691767
chr22	28060900	28061900	-2.197795483050593
chr22	28061000	28062000	-1.9208254122246735
chr22	28061100	28062100	-1.7612216011552921
chr22	28061200	28062200	-1.1977240623567371
chr22	28061300	28062300	-0.2068573828816013
chr22	28061400	28062400	-0.13750166906042408
chr22	28062500	28063500	-1.6215301729469302
chr22	28062600	28063600	-1.380086491857848
chr22	28062700	28063700	-0.7727282182991981
chr22	28062800	28063800	-1.1198152259514982
chr22	28062900	28063900	-0.7065188990717848
chr22	28063000	28064000	-0.8805800271236086
chr22	28063100	28064100	-0.6441338906532958
chr22	28063200	28064200	-0.7563045141336464
chr22	28063300	28064300	-0.3217371796559487
chr22	28063400	28064400	0.1481561442929438
chr22	28063500	28064500	0.4724554542905003
chr22	28063600	28064600	0.6114962426888071
chr22	28063700	28064700	0.021778582210000792
chr22	28063800	28064800	0.07632518232151705
chr22	28063900	28064900	-0.2451426494005197
chr22	28064000	28065000	0.1827628183601706
chr22	28064100	28065100	-0.2825709740958798
chr22	28064200	28065200	-0.7998022248066867
chr22	28064300	28065300	-0.7612299365308679
chr22	28064400	28065400	-0.5617301097537668
chr22	28064500	28065500	-0.2740094424202291
chr22	28064600	28065600	-0.7043294365796915
chr22	28064700	28065700	-0.2877900357836864
chr22	28064800	28065800	0.33056942507574594
chr22	28064900	28065900	0.7387756153437611
chr22	28065000	28066000	0.8988535793779459
chr22	28065100	28066100	1.1168365607142792
chr22	28065200	28066200	1.2250427616429902
chr22	28065300	28066300	1.4814471685976731
chr22	28065400	28066400	1.219661162027562
chr22	28065500	28066500	1.2029697906296368
chr22	28065600	28066600	1.060779208546742
chr22	28065700	28066700	1.0502561316815169
chr22	28065800	28066800	0.3925774962689869
chr22	28065900	28066900	0.670992986513242
chr22	28066000	28067000	0.37990841545435405
chr22	28066100	28067100	0.6893193154960577
chr22	28066200	28067200	1.3890453801212137
chr22	28066300	28067300	0.9261884279019637
chr22	28066400	28067400	1.183740273149823
chr22	28066500	28067500	1.2710135725579057
chr22	28066600	28067600	1.9187177552651404
chr22	28066700	28067700	1.549613467061224
chr22	28066800	28067800	2.2863217925827453
chr22	28066900	28067900	1.7108684446844016
chr22	28067000	28068000	1.6880108546221069
chr22	28067100	28068100	1.9315592134878183
chr22	28067200	28068200	1.7123962166420517
chr22	28067300	28068300	2.1012067533066117
chr22	28067400	28068400	2.0831897403322484
chr22	28067500	28068500	2.0034109169574843
chr22	28067600	28068600	1.823038422328603
chr22	28067700	28068700	1.8422476788392044
chr22	28067800	28068800	1.3113719206731091
chr22	28067900	28068900	1.4584706234731704
chr22	28068000	28069000	2.1235566895405187
chr22	28068100	28069100	1.82899691150172
chr22	28068200	28069200	1.522750349633761
chr22	28068300	28069300	0.6112681574719218
chr22	28068400	28069400	0.3033004248490822
chr22	28068500	28069500	-0.2175399734581364
chr22	28068600	28069600	-0.1450985128218043
chr22	28068700	28069700	0.028759351758480583
chr22	28068800	28069800	-0.17144336350426348
chr22	28068900	28069900	0.23458499187791296
chr22	28069000	28070000	-0.3627871677437063
chr22	28069100	28070100	-0.8654182127927679
chr22	28069200	28070200	-0.4555509718480324
chr22	28069300	28070300	-0.07522875237617765
chr22	28069400	28070400	-0.7737286385979159
chr22	28069500	28070500	-0.7437387722474859
chr22	28069600	28070600	-1.5834291900368505
chr22	28069700	28070700	-1.6280396479602253
chr22	28069800	28070800	-1.6114981703418243
chr22	28069900	28070900	-2.1868036844305334
chr22	28070000	28071000	-2.366968497023317
chr22	28070100	28071100	-2.068221344147561
chr22	28070200	28071200	-2.5922411865757926
chr22	28070300	28071300	-2.824881639942596
chr22	28071800	28072800	-1.5458758147966984
chr22	28071900	28072900	-2.1552850241859804
chr22	28072000	28073000	-1.5066240032734364
chr22	28072100	28073100	-1.3707945951904663
chr22	28072200	28073200	-0.3159340482993939
chr22	28072300	28073300	0.13305585887160348
chr22	28072400	28073400	0.16931002861191646
chr22	28072500	28073500	0.4240849640467749
chr22	28072600	28073600	0.16731982168568346
chr22	28072700	28073700	0.6446269463109275
chr22	28072800	28073800	0.7944168075568626
chr22	28072900	28073900	1.6245064178240511
chr22	28073000	28074000	1.1176172461795046
chr22	28073100	28074100	1.8151556886595137
chr22	28073200	28074200	1.3995567930010853
chr22	28073300	28074300	1.5382668183027732
chr22	28073400	28074400	1.6005835366658443
chr22	28073500	28074500	1.8576640985197848
chr22	28073600	28074600	1.7237015385588286
chr22	28073700	28074700	1.7963282633738955
chr22	28073800	28074800	1.1348288077396482
chr22	28073900	28074900	1.424791108674411
chr22	28074000	28075000	1.750996814570292
chr22	28074100	28075100	1.6113531340302478
chr22	28074200	28075200	1.5783502468370083
chr22	28074300	28075300	1.65407137906284
chr22	28074400	28075400	1.4800660432568922
chr22	28074500	28075500	1.5777290927969343
chr22	28074600	28075600	1.6308607432657989
chr22	28074700	28075700	1.1111334869853635
chr22	28074800	28075800	1.9165694156732411
chr22	28074900	28075900	1.9857233517780395
chr22	28075000	28076000	1.9382041358012434
chr22	28075100	28076100	1.9904485568769856
chr22	28075200	28076200	2.043487085803198
chr22	28075300	28076300	1.6055978386384744
chr22	28075400	28076400	1.053296100583394
chr22	28075500	28076500	0.24364190431722016
chr22	28075600	28076600	0.08642728753193926
chr22	28075700	28076700	0.11298273894467464
chr22	28075800	28076800	0.4334775532625455
chr22	28075900	28076900	0.4766342547479453
chr22	28076000	28077000	-0.3183793822409734
chr22	28076100	28077100	-0.8832303445101367
chr22	28076200	28077200	-1.418474559305004
chr22	28076300	28077300	-1.1440787865135926
chr22	28076400	28077400	-0.39761442170059214
chr22	28076500	28077500	0.2692066850921225
chr22	28076600	28077600	0.15501625564256813
chr22	28076700	28077700	0.1169767205128017
chr22	28076800	28077800	-0.6233469309329775
chr22	28076900	28077900	-1.5251372059419126
chr22	28077000	28078000	-0.3418896439498866
chr22	28077100	28078100	0.4963272675568287
chr22	28077200	28078200	1.1390042095364092
chr22	28077300	28078300	0.3703841173434622
chr22	28077400	28078400	0.03823576383153257
chr22	28077500	28078500	0.4322806883278202
chr22	28077600	28078600	0.7897903780463992
chr22	28077700	28078700	0.9620743135185532
chr22	28077800	28078800	0.9556428726711076
chr22	28077900	28078900	1.286255926484262
chr22	28078000	28079000	0.2987900210792923
chr22	28078100	28079100	-0.10827587542240286
chr22	28078200	28079200	-0.3529685267389235
chr22	28078300	28079300	0.06486385857504423
chr22	28078400	28079400	-0.3838555829533673
chr22	28078500	28079500	-0.7876758492134136
chr22	28078600	28079600	-1.4291055216584678
chr22	28078700	28079700	-1.50433095688477
chr22	28078800	28079800	-1.2050341173512804
chr22	28078900	28079900	-0.8447454623802411
chr22	28079000	28080000	-0.60999846950647
chr22	28079100	28080100	-0.6864407504374299
chr22	28079200	28080200	-0.4970609270547562
chr22	28079300	28080300	-1.1390986971033876
chr22	28079400	28080400	-0.626652472878856
chr22	28079500	28080500	-0.6259454534970144
chr22	28079600	28080600	-0.054087493705076616
chr22	28079700	28080700	-0.3639437866137058
chr22	28079800	28080800	-0.7290479113703062
chr22	28079900	28080900	-1.1613301275240746
chr22	28080000	28081000	-0.7286845982173271
chr22	28080100	28081100	-0.9625333587356264
chr22	28080200	28081200	-0.8016711029265766
chr22	28080300	28081300	-0.04697988893199299
chr22	28080400	28081400	-0.2070915602817109
chr22	28080500	28081500	0.3816047546613884
chr22	28081300	28082300	-1.7797847851686337
chr22	28081400	28082400	-2.2949728452593603
chr22	28081500	28082500	-2.8560090624432464
chr22	28081600	28082600	-2.486171092330244
chr22	28081700	28082700	-3.047718514362709
chr22	28081800	28082800	-2.6502102463448685
chr22	28081900	28082900	-2.608625187449757
chr22	28082000	28083000	-2.574567683854592
chr22	28082100	28083100	-2.9631265155552016
chr22	28083000	28084000	-2.948784340293181
chr22	28083100	28084100	-2.7027595368132995
chr22	28083200	28084200	-2.760690906690967
chr22	28083300	28084300	-2.390634833430942
chr22	28083400	28084400	-2.1937736992321986
chr22	28083500	28084500	-2.6416576510764247
chr22	28083600	28084600	-3.130153761495915
chr22	28083700	28084700	-3.5557333575951264
chr22	28083800	28084800	-4.388758224638119
chr22	28083900	28084900	-4.248449723218006
chr22	28084000	28085000	-4.085277021278584
chr22	28084100	28085100	-3.7616988137126
chr22	28084200	28085200	-4.4815564423083725
chr22	28084300	28085300	-4.547293807357956
chr22	28084400	28085400	-5.7266419558208845
chr22	28084500	28085500	-5.345633218287392
chr22	28084600	28085600	-5.30096053789971
chr22	28084700	28085700	-6.242459338272488
chr22	28084800	28085800	-6.100802281305586
chr22	28084900	28085900	-6.276321028041228
chr22	28085000	28086000	-6.717669101709566
chr22	28085100	28086100	-6.778568331933634
chr22	28085200	28086200	-6.508404408491527
chr22	28085300	28086300	-6.72974014309024
chr22	28085400	28086400	-6.598494768974787
chr22	28085500	28086500	-6.499300074700776
chr22	28085600	28086600	-8.086609131519976
chr22	28085700	28086700	-7.841631866059723
chr22	28085800	28086800	-8.675126567205321
chr22	28085900	28086900	-8.285415821568696
chr22	28086000	28087000	-8.22676513398667
chr22	28086100	28087100	-7.698612812488903
chr22	28086200	28087200	-8.037285882160804
chr22	28086300	28087300	-7.601728475312952
chr22	28086400	28087400	-7.28286324491654
chr22	28086500	28087500	-8.013200391214317
chr22	28086600	28087600	-6.823051522808759
chr22	28086700	28087700	-6.781332032033062
chr22	28086800	28087800	-5.343158753513609
chr22	28086900	28087900	-5.416511983890602
chr22	28087000	28088000	-4.757122878247749
chr22	28087100	28088100	-5.487328468230124
chr22	28087200	28088200	-5.7865303881375985
chr22	28087300	28088300	-5.91309774510456
chr22	28087400	28088400	-5.618658797238092
chr22	28087500	28088500	-5.215314167836211
chr22	28087600	28088600	-5.224925057035753
chr22	28087700	28088700	-4.661976441357472
chr22	28087800	28088800	-4.950098155599767
chr22	28087900	28088900	-4.952812594247141
chr22	28088000	28089000	-5.36313733960195
chr22	28088100	28089100	-4.493251804551552
chr22	28088200	28089200	-3.9455834509486962
chr22	28088300	28089300	-3.5011091001889545
chr22	28088400	28089400	-3.3239224294884147
chr22	28088500	28089500	-2.4739729344353543
chr22	28089600	28090600	-2.798071731685041
chr22	28089700	28090700	-2.7861660735816978
chr22	28089800	28090800	-2.422887848787348
chr22	28089900	28090900	-1.4106666388818092
chr22	28090000	28091000	-1.380975833503007
chr22	28090100	28091100	-1.0965929378713009
chr22	28090200	28091200	-1.1480664489948702
chr22	28090300	28091300	-0.284508990031732
chr22	28090400	28091400	0.1872655991227407
chr22	28090500	28091500	1.06989813391203
chr22	28090600	28091600	1.4155520493340752
chr22	28090700	28091700	1.4992818740910778
chr22	28090800	28091800	1.773136783316872
chr22	28090900	28091900	1.1139726993838168
chr22	28091000	28092000	1.3011742431075055
chr22	28091100	28092100	1.0396610141860363
chr22	28091200	28092200	1.5128511773459261
chr22	28091300	28092300	1.4378270271868578
chr22	28091400	28092400	0.9626786012815984
chr22	28091500	28092500	0.0205087756755512
chr22	28091600	28092600	-0.0472117063603696
chr22	28091700	28092700	-0.19118351393191074
chr22	28091800	28092800	-0.4188750978017219
chr22	28091900	28092900	-0.10608047258771124
chr22	28092000	28093000	-0.3350246681723872
chr22	28092100	28093100	0.1966268126188836
chr22	28092200	28093200	-0.8067169922603968
chr22	28092300	28093300	-0.3629177270099908
chr22	28092400	28093400	0.3432802374199961
chr22	28092500	28093500	1.6173892447710785
chr22	28092600	28093600	1.3600499433066535
chr22	28092700	28093700	0.7054541955945094
chr22	28092800	28093800	0.4528058425104201
chr22	28092900	28093900	0.22771508536786986
chr22	28093000	28094000	0.8426086122190358
chr22	28093100	28094100	1.023603451595093
chr22	28093200	28094200	1.729316490103241
chr22	28093300	28094300	1.674698085833896
chr22	28093400	28094400	1.5488228626748717
chr22	28093500	28094500	1.2379153190708478
chr22	28093600	28094600	1.715385392177896
chr22	28093700	28094700	2.172798116490472
chr22	28093800	28094800	2.434878929906329
chr22	28093900	28094900	2.8160987256204217
chr22	28094000	28095000	2.0282127574327458
chr22	28094100	28095100	1.2982925658550604
chr22	28094200	28095200	1.5942476838406596
chr22	28094300	28095300	1.1109321990022505
chr22	28094400	28095400	1.1542180998279608
chr22	28094500	28095500	1.135108605864923
chr22	28094600	28095600	1.4470189920643906
chr22	28094700	28095700	1.4434399849154325
chr22	28094800	28095800	1.3655259513946445
chr22	28094900	28095900	0.8250742793201166
chr22	28095000	28096000	1.2566459081064112
chr22	28095100	28096100	1.4407766010711809
chr22	28095200	28096200	1.4870723772154109
chr22	28095300	28096300	1.888552463701857
chr22	28095400	28096400	2.2804075614881367
chr22	28095500	28096500	2.846946279382637
chr22	28095600	28096600	2.383377417219143
chr22	28095700	28096700	2.5695528200541653
chr22	28095800	28096800	2.8922402743196445
chr22	28095900	28096900	2.906880057556404
chr22	28096000	28097000	2.7656547605346455
chr22	28096100	28097100	3.6876068757530884
chr22	28096200	28097200	3.7404624909866047
chr22	28096300	28097300	3.660982811256072
chr22	28096400	28097400	3.427888141699698
chr22	28096500	28097500	1.835476701271877
chr22	28096600	28097600	1.9426854860558849
chr22	28096700	28097700	2.0143353325994804
chr22	28096800	28097800	1.5586536343782085
chr22	28096900	28097900	1.454945094132604
chr22	28097000	28098000	1.3743913673227732
chr22	28097100	28098100	0.7378102213060105
chr22	28097200	28098200	0.8356337359479028
chr22	28097300	28098300	0.5041687183019502
chr22	28097400	28098400	-0.184276107417151
chr22	28097500	28098500	0.3988341308237422
chr22	28097600	28098600	0.5708210395689207
chr22	28097700	28098700	0.008603388143796497
chr22	28097800	28098800	0.40022968119140334
chr22	28097900	28098900	0.9404274140002221
chr22	28098000	28099000	1.7145358078803075
chr22	28098100	28099100	2.0047873589622127
chr22	28098200	28099200	1.251371066078096
chr22	28098300	28099300	1.2832733680919697
chr22	28098400	28099400	2.466271390599506
chr22	28098500	28099500	3.2232429836800023
chr22	28098600	28099600	3.027748657564344
chr22	28098700	28099700	3.1581340471301536
chr22	28098800	28099800	3.0448878199173612
chr22	28098900	28099900	2.9786761804004214
chr22	28099000	28100000	2.202475418405262
chr22	28099100	28100100	1.6461688185536505
chr22	28099200	28100200	2.096706604368628
chr22	28099300	28100300	2.3130032554555693
chr22	28099400	28100400	1.3501999108933689
chr22	28099500	28100500	0.8906374755331287
chr22	28099600	28100600	1.196663306631344
chr22	28099700	28100700	1.589456710400508
chr22	28099800	28100800	1.7790041565701489
chr22	28099900	28100900	1.1439083473071059
chr22	28100000	28101000	1.052106789638113
chr22	28100100	28101100	1.203821380549185
chr22	28100200	28101200	1.1496366707402308
chr22	28100300	28101300	1.4996464652061714
chr22	28100400	28101400	1.1448852550811714
chr22	28100500	28101500	1.3867385755607724
chr22	28100600	28101600	1.4486338059753692
chr22	28100700	28101700	1.2498640580323233
chr22	28100800	28101800	0.9999946301309921
chr22	28101800	28102800	0.7809460217507883
chr22	28101900	28102900	0.6312536875521155
chr22	28102000	28103000	1.2247307540480252
chr22	28102100	28103100	0.7063994269859295
chr22	28102200	28103200	1.1868687670482645
chr22	28102300	28103300	1.6002589299838863
chr22	28102400	28103400	1.6360472065365903
chr22	28102500	28103500	1.566646275056711
chr22	28102600	28103600	2.023070557072657
chr22	28102700	28103700	2.038493751713504
chr22	28102800	28103800	2.0300259422451497
chr22	28102900	28103900	2.3039731930263363
chr22	28103000	28104000	2.2526730785188036
chr22	28103100	28104100	2.7520092741945286
chr22	28103200	28104200	2.3616144164147816
chr22	28103300	28104300	2.3859342602040794
chr22	28103400	28104400	2.5415431261700165
chr22	28103500	28104500	2.325369870291277
chr22	28103600	28104600	1.847096149749488
chr22	28103700	28104700	1.8326595512075023
chr22	28103800	28104800	1.9889169719930964
chr22	28103900	28104900	2.3719724697625604
chr22	28104000	28105000	2.2712640343515673
chr22	28104100	28105100	1.8194002225554324
chr22	28104200	28105200	2.1954841076116844
chr22	28104300	28105300	2.1928995741847466
chr22	28104400	28105400	2.364779809580541
chr22	28104500	28105500	2.865712151686428
chr22	28104600	28105600	3.646400040773541
chr22	28104700	28105700	3.973010150218797
chr22	28104800	28105800	4.153550156087639
chr22	28104900	28105900	3.76367262516929
chr22	28105000	28106000	3.649086622055083
chr22	28105100	28106100	3.766084728149588
chr22	28105200	28106200	3.5362995584807217
chr22	28105300	28106300	3.4218627340820467
chr22	28105400	28106400	2.5859431779120405
chr22	28105500	28106500	2.27066710075939
chr22	28105600	28106600	1.072144344135347
chr22	28105700	28106700	0.7152239040583203
chr22	28105800	28106800	0.3544086207630738
chr22	28105900	28106900	0.4412410640920541
chr22	28106000	28107000	0.5421233097876008
chr22	28106100	28107100	0.9818775401990488
chr22	28106200	28107200	1.4186570773800542
chr22	28106300	28107300	1.9670858968499625
chr22	28106400	28107400	2.2305770742235183
chr22	28106500	28107500	2.2858084611383584
chr22	28106600	28107600	2.9189063086867284
chr22	28106700	28107700	2.654444383697483
chr22	28106800	28107800	2.80034116395424
chr22	28106900	28107900	3.1795760921410685
chr22	28107000	28108000	3.331356087431978
chr22	28107100	28108100	3.3506047061854285
chr22	28107200	28108200	3.486258010922125
chr22	28107300	28108300	4.011414386397949
chr22	28107400	28108400	4.9670385954863585
chr22	28107500	28108500	4.755234337983252
chr22	28107600	28108600	4.185950340696615
chr22	28107700	28108700	4.073034756972908
chr22	28107800	28108800	3.5266072744158516
chr22	28107900	28108900	3.0367503660402866
chr22	28108000	28109000	2.845512551641201
chr22	28108100	28109100	2.50259200698152
chr22	28108200	28109200	1.7686424112704082
chr22	28108300	28109300	1.3773709918053385
chr22	28108400	28109400	0.6636167021472134
chr22	28108500	28109500	0.6644502942196138
chr22	28108600	28109600	0.3375365895244528
chr22	28108700	28109700	0.049498064316829335
chr22	28108800	28109800	-0.02689460282638961
chr22	28108900	28109900	-0.2143396617763368
chr22	28109000	28110000	-0.3702448975061462
chr22	28109100	28110100	-0.4650565493072721
chr22	28109200	28110200	-0.6879376295234765
chr22	28109300	28110300	-1.23325649507142
chr22	28109400	28110400	-1.34787264645183
chr22	28109500	28110500	-1.3108718058012816
chr22	28109600	28110600	-0.7917612364406017
chr22	28109700	28110700	-0.4847596059844743
chr22	28109800	28110800	-0.20949453044713304
chr22	28109900	28110900	0.0861729223581831
chr22	28110000	28111000	0.3192505964568131
chr22	28110100	28111100	-0.13741586676850148
chr22	28110200	28111200	0.6701417963300749
chr22	28110300	28111300	0.9280797905898786
chr22	28110400	28111400	1.078243856480768
chr22	28110500	28111500	1.1110390451718684
chr22	28110600	28111600	1.3583094649952512
chr22	28110700	28111700	1.8927146963396904
chr22	28110800	28111800	1.998821824288208
chr22	28110900	28111900	2.3658248573310137
chr22	28111000	28112000	2.7339219583921324
chr22	28111100	28112100	3.2982100573301207
chr22	28111200	28112200	2.6199078565431115
chr22	28111300	28112300	2.608473806881625
chr22	28111400	28112400	2.7025144583752527
chr22	28111500	28112500	3.1397369372277795
chr22	28111600	28112600	2.9981562282989445
chr22	28111700	28112700	2.6840764904185
chr22	28111800	28112800	2.6005481223917912
chr22	28111900	28112900	2.6642967868516085
chr22	28112000	28113000	2.600632808316217
chr22	28112100	28113100	2.0829620488565435
chr22	28112200	28113200	2.1303155827452414
chr22	28112300	28113300	2.4658558606001675
chr22	28112400	28113400	2.301408778182484
chr22	28112500	28113500	1.3317379768054636
chr22	28112600	28113600	1.8779296511313737
chr22	28112700	28113700	1.7000976705530355
chr22	28112800	28113800	1.7192318180320991
chr22	28112900	28113900	1.1799345880478576
chr22	28113000	28114000	0.982327646655624
chr22	28113100	28114100	1.6138942096804734
chr22	28113200	28114200	2.0236887009308187
chr22	28113300	28114300	1.6683905128916128
chr22	28113400	28114400	1.3652528661161785
chr22	28113500	28114500	1.7903501962313688
chr22	28113600	28114600	1.4978457389664457
chr22	28113700	28114700	1.6425094185010831
chr22	28113800	28114800	1.4963760645533677
chr22	28113900	28114900	1.3496328622527858
chr22	28114000	28115000	1.2475142134871462
chr22	28114100	28115100	1.5725270845103665
chr22	28114200	28115200	1.2875454435569351
chr22	28114300	28115300	1.5332645411492654
chr22	28114400	28115400	1.6743537268913733
chr22	28114500	28115500	2.06875332574322
chr22	28114600	28115600	1.3499746726243185
chr22	28114700	28115700	1.80872425110524
chr22	28114800	28115800	2.0675425604967907
chr22	28114900	28115900	1.9568656001864748
chr22	28115000	28116000	2.296990920102328
chr22	28115100	28116100	1.7658178213722742
chr22	28115200	28116200	1.231022053415118
chr22	28115300	28116300	1.0659199218832067
chr22	28115400	28116400	1.2468424067573836
chr22	28115500	28116500	1.350505404608343
chr22	28115600	28116600	2.092164204723028
chr22	28115700	28116700	1.7761677796674855
chr22	28115800	28116800	1.8376269982382016
chr22	28115900	28116900	1.8775140472747465
chr22	28116000	28117000	1.0694808640089715
chr22	28116100	28117100	1.3919044412719743
chr22	28116200	28117200	1.954306953126936
chr22	28116300	28117300	2.178412769151997
chr22	28116400	28117400	2.121931120290263
chr22	28116500	28117500	2.1082144800113496
chr22	28116600	28117600	1.5277070178813517
chr22	28116700	28117700	1.0594607923770718
chr22	28116800	28117800	0.7525158040036275
chr22	28116900	28117900	1.0139601694151874
chr22	28117000	28118000	1.4576180427995635
chr22	28117100	28118100	1.0295509159713736
chr22	28117200	28118200	1.3064776623536485
chr22	28117300	28118300	0.8181068226069351
chr22	28117400	28118400	1.1090168673343452
chr22	28117500	28118500	1.0671055181005222
chr22	28117600	28118600	1.5058181136048212
chr22	28117700	28118700	2.0291747893069343
chr22	28117800	28118800	2.6905476604376988
chr22	28117900	28118900	2.8814021507310343
chr22	28118000	28119000	2.0620247670743796
chr22	28118100	28119100	2.133165318564682
chr22	28118200	28119200	1.9573680824436448
chr22	28118300	28119300	1.9977971471387608
chr22	28118400	28119400	1.471162795315943
chr22	28118500	28119500	0.7208897280034435
chr22	28118600	28119600	0.7289176566358657
chr22	28118700	28119700	0.17433177775996775
chr22	28118800	28119800	-0.516594485423812
chr22	28118900	28119900	-1.4642639970477138
chr22	28119000	28120000	-1.1156897338356009
chr22	28119100	28120100	-1.2903825630677297
chr22	28119200	28120200	-1.3164724853832717
chr22	28119300	28120300	-1.0073324555363083
chr22	28119400	28120400	-1.0089075963422445
chr22	28119500	28120500	-0.5241520609322845
chr22	28119600	28120600	-1.0024162731774815
chr22	28119700	28120700	-0.5833215053547106
chr22	28119800	28120800	-0.17888169127282927
chr22	28119900	28120900	0.6541809664225129
chr22	28120000	28121000	1.2041047953096125
chr22	28120100	28121100	0.9429269097050132
chr22	28120200	28121200	0.915539260578192
chr22	28120300	28121300	0.3624655318458431
chr22	28120400	28121400	0.6575905271261825
chr22	28120500	28121500	0.32266976766065536
chr22	28120600	28121600	0.9376549845271899
chr22	28120700	28121700	0.1804580746959034
chr22	28120800	28121800	-0.2875632833762953
chr22	28120900	28121900	0.009475819647668795
chr22	28121000	28122000	-0.46524042555156503
chr22	28121100	28122100	-0.04600911556611282
chr22	28121200	28122200	0.28694328158928445
chr22	28121300	28122300	0.25712656794814803
chr22	28121400	28122400	-0.03493090267269544
chr22	28121500	28122500	0.04081358100503945
chr22	28121600	28122600	0.2279475498496687
chr22	28121700	28122700	0.8699662409652476
chr22	28121800	28122800	1.3038611054819988
chr22	28121900	28122900	1.0400023682941255
chr22	28122000	28123000	1.6149403857832625
chr22	28122100	28123100	1.300795295243682
chr22	28122200	28123200	0.9142717254472986
chr22	28122300	28123300	1.1053957774372023
chr22	28122400	28123400	1.6774210620243648
chr22	28122500	28123500	1.8420713992709763
chr22	28122600	28123600	1.8355144796517209
chr22	28122700	28123700	2.3079194455297407
chr22	28122800	28123800	1.9488322454861609
chr22	28122900	28123900	2.369316617124017
chr22	28123000	28124000	1.81117028279816
chr22	28123100	28124100	2.2592477237504807
chr22	28123200	28124200	2.7715549969654787
chr22	28123300	28124300	3.3019051312710306
chr22	28123400	28124400	3.179350076666718
chr22	28123500	28124500	3.4014286467894226
chr22	28123600	28124600	2.874115230373608
chr22	28123700	28124700	2.3716600623381283
chr22	28123800	28124800	2.6499085207154636
chr22	28123900	28124900	1.4974161223134212
chr22	28124000	28125000	2.460751801656699
chr22	28124100	28125100	1.5691560697989948
chr22	28124200	28125200	0.7177142917672198
chr22	28124300	28125300	0.3722845953018483
chr22	28124400	28125400	0.4654300922948054
chr22	28124500	28125500	-0.3084023922801019
chr22	28124600	28125600	-0.12492582761171045
chr22	28124700	28125700	-0.23502221519646296
chr22	28124800	28125800	-0.3560216318362189
chr22	28124900	28125900	0.39544504771497707
chr22	28125000	28126000	-0.613889450485369
chr22	28125100	28126100	0.002904483021707184
chr22	28125200	28126200	0.5030196466375909
chr22	28125300	28126300	0.6125911772370461
chr22	28125400	28126400	0.16391630942856772
chr22	28125500	28126500	0.1822099204759864
chr22	28125600	28126600	0.18829821662920407
chr22	28125700	28126700	0.627449148147567
chr22	28125800	28126800	0.4956065690543304
chr22	28125900	28126900	0.7328164525815521
chr22	28126000	28127000	1.2835838211513881
chr22	28126100	28127100	1.319346558228036
chr22	28126200	28127200	0.4002526423389343
chr22	28126300	28127300	-0.5979950878331286
chr22	28126400	28127400	-0.7112385466358191
chr22	28126500	28127500	-0.5878165221385417
chr22	28126600	28127600	-0.2881289532772143
chr22	28126700	28127700	-0.6226423886616214
chr22	28126800	28127800	-0.10639503822333883
chr22	28126900	28127900	-0.34369642296565783
chr22	28127000	28128000	-0.45951340937676954
chr22	28127100	28128100	-0.8642314324146118
chr22	28127200	28128200	-0.06556095406504701
chr22	28127300	28128300	0.6364233014477502
chr22	28127400	28128400	0.9604851080016108
chr22	28127500	28128500	1.8255474641816483
chr22	28127600	28128600	1.30807025999759
chr22	28127700	28128700	1.761879424622922
chr22	28127800	28128800	1.4099288755089132
chr22	28127900	28128900	1.4176453920247332
chr22	28128000	28129000	1.2259825709765155
chr22	28128100	28129100	1.3726277363956405
chr22	28128200	28129200	0.9404098271271808
chr22	28128300	28129300	1.226751875680716
chr22	28128400	28129400	1.3195497857378722
chr22	28128500	28129500	0.5469678581761479
chr22	28128600	28129600	0.5688517101767748
chr22	28128700	28129700	-0.016151417966995686
chr22	28128800	28129800	0.2841806474557459
chr22	28128900	28129900	-0.0254442078170568
chr22	28129000	28130000	0.07735278918637496
chr22	28129100	28130100	0.3794812676600301
chr22	28129200	28130200	0.3682389773175621
chr22	28129300	28130300	-0.2024749978678693
chr22	28129400	28130400	-0.5579920000289176
chr22	28129500	28130500	-0.5921017436228457
chr22	28129600	28130600	-0.4391827846874793
chr22	28129700	28130700	-0.4634389205313322
chr22	28129800	28130800	-0.7422281624926396
chr22	28129900	28130900	-0.37505775691465415
chr22	28130000	28131000	-0.3357306777368846
chr22	28130100	28131100	-0.7559623818150885
chr22	28130200	28131200	-0.3587860870434924
chr22	28130300	28131300	-0.33596708845140905
chr22	28130400	28131400	-0.20529592078744813
chr22	28130500	28131500	-0.3350088550240571
chr22	28130600	28131600	-0.3422720389485251
chr22	28130700	28131700	-0.2284006105262628
chr22	28130800	28131800	-0.6552249963751651
chr22	28130900	28131900	-1.1997934304825155
chr22	28131000	28132000	-1.0043410497982161
chr22	28131100	28132100	-1.2348786865455237
chr22	28131200	28132200	-1.280225481180164
chr22	28131300	28132300	-1.7449235177570546
chr22	28131400	28132400	-1.6662171203905871
chr22	28131500	28132500	-1.2684307737864031
chr22	28131600	28132600	-1.6804763524761976
chr22	28131700	28132700	-1.9289492440819247
chr22	28131800	28132800	-0.9421935206932234
chr22	28131900	28132900	-0.926288359117898
chr22	28132000	28133000	-0.807342557552878
chr22	28132100	28133100	-0.6480681555077105
chr22	28132200	28133200	-0.2226205318777772
chr22	28132300	28133300	0.5167518410656445
chr22	28132400	28133400	0.06623523372754905
chr22	28132500	28133500	0.18058143164429927
chr22	28132600	28133600	0.3428137016468012
chr22	28132700	28133700	0.287716450276612
chr22	28132800	28133800	-0.4894412738712638
chr22	28132900	28133900	-0.2295477529305489
chr22	28133000	28134000	-0.4610342311650035
chr22	28133100	28134100	-0.5100462016671008
chr22	28133200	28134200	-1.0751405535840028
chr22	28133300	28134300	-0.9862565718799606
chr22	28133400	28134400	-1.1306775095947197
chr22	28133500	28134500	-1.5579231273000305
chr22	28133600	28134600	-0.981490251470761
chr22	28133700	28134700	-1.113878401137691
chr22	28133800	28134800	-1.2470351348020698
chr22	28133900	28134900	-1.2875271907582089
chr22	28134000	28135000	-1.4823914810959116
chr22	28134100	28135100	-0.7787249655989746
chr22	28134200	28135200	-0.7663305878439258
chr22	28134300	28135300	-1.1721769755667175
chr22	28134400	28135400	-0.8211807855801371
chr22	28134500	28135500	-0.8746458569524561
chr22	28134600	28135600	-1.0571532664955117
chr22	28134700	28135700	-0.667628298761223
chr22	28134800	28135800	-0.17980192933339464
chr22	28134900	28135900	0.08447336398894993
chr22	28135000	28136000	0.07843607749134615
chr22	28135100	28136100	-0.4680091550361275
chr22	28135200	28136200	-0.10303184999073194
chr22	28135300	28136300	0.2205732574575421
chr22	28135400	28136400	0.32548531118894075
chr22	28135500	28136500	0.7616951459646265
chr22	28135600	28136600	0.6099944373595443
chr22	28135700	28136700	0.10348679305209192
chr22	28135800	28136800	-0.013877243447195934
chr22	28135900	28136900	-0.5584624253693116
chr22	28136000	28137000	-0.4632746720168109
chr22	28136100	28137100	-0.4890957066689932
chr22	28136200	28137200	-0.4880893733829436
chr22	28136300	28137300	-0.15488567353501426
chr22	28136400	28137400	-0.6674044763157985
chr22	28136500	28137500	-0.5681591765551754
chr22	28136600	28137600	-0.8796600723462872
chr22	28136700	28137700	-0.6604202832418006
chr22	28136800	28137800	-0.27530630133908296
chr22	28136900	28137900	-0.5315953957342917
chr22	28137000	28138000	-0.09374993061958527
chr22	28137100	28138100	0.014532223953553197
chr22	28137200	28138200	-0.18428816688905192
chr22	28137300	28138300	-0.4636877825510714
chr22	28137400	28138400	-0.2466227591007234
chr22	28137500	28138500	-0.4015842838939194
chr22	28137600	28138600	0.14671599174280908
chr22	28137700	28138700	-0.3104430601137455
chr22	28137800	28138800	-0.6854820113799379
chr22	28137900	28138900	0.17267484180916662
chr22	28138000	28139000	-0.06148215414940208
chr22	28138100	28139100	-0.33999474658567336
chr22	28138200	28139200	-0.7590454241936263
chr22	28138300	28139300	-0.4542674628148258
chr22	28138400	28139400	0.21478106836405209
chr22	28138500	28139500	0.3822923812517956
chr22	28138600	28139600	-0.2004298589459135
chr22	28138700	28139700	1.0534852569950943
chr22	28138800	28139800	1.1604349330258317
chr22	28138900	28139900	0.9461323534436622
chr22	28139000	28140000	0.3649102484974785
chr22	28139100	28140100	0.3035511280334376
chr22	28139200	28140200	0.3691590115138453
chr22	28139300	28140300	0.33773106662528674
chr22	28139400	28140400	-0.6332000891403713
chr22	28139500	28140500	-0.2548241251669641
chr22	28139600	28140600	0.352330580232807
chr22	28139700	28140700	-0.22708838073997825
chr22	28139800	28140800	0.09745357599663472
chr22	28139900	28140900	0.2982788733589743
chr22	28140000	28141000	1.2864530907574727
chr22	28140100	28141100	1.7906719083100269
chr22	28140200	28141200	2.2349291447892825
chr22	28140300	28141300	1.722904237320398
chr22	28140400	28141400	2.49989067654684
chr22	28140500	28141500	1.8259644972373088
chr22	28140600	28141600	1.5284075098944836
chr22	28140700	28141700	1.6006594159683605
chr22	28140800	28141800	0.9796235704293154
chr22	28140900	28141900	0.1933495117556726
chr22	28141000	28142000	-0.24189288466022188
chr22	28141100	28142100	0.08613699627852424
chr22	28141200	28142200	-0.1725770632834926
chr22	28141300	28142300	-0.20109464164527072
chr22	28141400	28142400	-0.5630289767724604
chr22	28141500	28142500	-0.3522277888363345
chr22	28141600	28142600	-0.19010598894843905
chr22	28141700	28142700	-0.15843906203580818
chr22	28141800	28142800	-0.0015659870501678207
chr22	28141900	28142900	0.6295213503314079
chr22	28142000	28143000	0.6588664475125938
chr22	28142100	28143100	0.3400512841869066
chr22	28142200	28143200	0.3688927655324671
chr22	28142300	28143300	0.5487492028716415
chr22	28142400	28143400	0.774670778932072
chr22	28142500	28143500	0.9001264163610005
chr22	28142600	28143600	0.8862592003527825
chr22	28142700	28143700	1.4359187051250084
chr22	28142800	28143800	1.0254266260940632
chr22	28142900	28143900	1.0168711063868885
chr22	28143000	28144000	1.1290295550496523
chr22	28143100	28144100	1.1436703010918463
chr22	28143200	28144200	1.2081510166331977
chr22	28143300	28144300	1.1363716930571273
chr22	28143400	28144400	1.0800672752369094
chr22	28143500	28144500	0.9303689150486693
chr22	28143600	28144600	0.7457508168018411
chr22	28143700	28144700	0.0008222188560809549
chr22	28143800	28144800	0.5471198049595283
chr22	28143900	28144900	0.4955343263983834
chr22	28144000	28145000	0.23178429105203918
chr22	28144100	28145100	0.10841136107526332
chr22	28144200	28145200	0.3059422101311091
chr22	28144300	28145300	-0.2248596541132625
chr22	28144400	28145400	-0.6280484824578645
chr22	28144500	28145500	-0.6422262643338541
chr22	28144600	28145600	0.1523701943455863
chr22	28144700	28145700	0.2812108793859324
chr22	28144800	28145800	-0.2910360323767087
chr22	28144900	28145900	-0.749409930514672
chr22	28145000	28146000	-0.5401081810074457
chr22	28145100	28146100	-0.06009620783157179
chr22	28145200	28146200	0.24798971747979204
chr22	28145300	28146300	0.5842167868941522
chr22	28145400	28146400	0.3212187660235521
chr22	28145500	28146500	0.7584795778252494
chr22	28145600	28146600	-0.012551791475974357
chr22	28145700	28146700	-0.35526605636408914
chr22	28145800	28146800	0.15807387638242978
chr22	28145900	28146900	0.8013647037460649
chr22	28146000	28147000	0.7731141365797297
chr22	28146100	28147100	-0.1264122955407482
chr22	28146200	28147200	-0.5294617723805309
chr22	28146300	28147300	-0.4959226616427445
chr22	28146400	28147400	0.15985483326226474
chr22	28146500	28147500	-0.021919163688620014
chr22	28146600	28147600	0.40823903398699146
chr22	28146700	28147700	0.7669059399355852
chr22	28146800	28147800	0.2790159602485061
chr22	28146900	28147900	-0.4394845802130515
chr22	28147000	28148000	-0.8261088900335487
chr22	28147100	28148100	-0.38830461262293
chr22	28147200	28148200	-0.8047629293509889
chr22	28147300	28148300	-1.5726059464397344
chr22	28147400	28148400	-1.8022133322608247
chr22	28147500	28148500	-2.0900077551303853
chr22	28147600	28148600	-2.1656175266877367
chr22	28147700	28148700	-1.9959745413782617
chr22	28147800	28148800	-1.6614487166497356
chr22	28147900	28148900	-1.4489737883779703
chr22	28148000	28149000	-1.1909153432872037
chr22	28148100	28149100	-0.6807886128310073
chr22	28148200	28149200	-0.6735834510703385
chr22	28148300	28149300	-0.0315302258824643
chr22	28148400	28149400	-0.01874950974217883
chr22	28148500	28149500	0.4013687571275323
chr22	28148600	28149600	0.4170418115415544
chr22	28148700	28149700	0.14863962802673153
chr22	28148800	28149800	0.29643750378103595
chr22	28148900	28149900	-0.03283162788295474
chr22	28149000	28150000	0.4453247903360154
chr22	28149100	28150100	0.3654357179952259
chr22	28149200	28150200	0.6492723446800649
chr22	28149300	28150300	0.6123656629655088
chr22	28149400	28150400	0.7627510332093206
chr22	28149500	28150500	-0.2982338801417061
chr22	28149600	28150600	-0.3697386719580779
chr22	28149700	28150700	-0.8480356889759119
chr22	28149800	28150800	-0.1143233948373463
chr22	28149900	28150900	1.1904445033562745
chr22	28150000	28151000	0.5023398741848377
chr22	28150100	28151100	0.03068623906406908
chr22	28150200	28151200	0.04074776211511552
chr22	28150300	28151300	-0.1907839769518221
chr22	28150400	28151400	-0.6219520359777124
chr22	28150500	28151500	-0.2571063786986669
chr22	28150600	28151600	-0.017058683728363815
chr22	28150700	28151700	0.2447667014930701
chr22	28150800	28151800	-0.3993008403815836
chr22	28150900	28151900	-0.5488970338533894
chr22	28151000	28152000	-0.6995157154859806
chr22	28151100	28152100	-1.0367851402562782
chr22	28151200	28152200	-0.6769315786758144
chr22	28151300	28152300	-0.4634048304531577
chr22	28151400	28152400	-0.2900517568487449
chr22	28151500	28152500	-0.19603075899963568
chr22	28151600	28152600	-0.4546222297814767
chr22	28151700	28152700	-0.39585896055897857
chr22	28151800	28152800	-0.7827273411679811
chr22	28151900	28152900	-1.6030002586476764
chr22	28152000	28153000	-1.1214322668000531
chr22	28152100	28153100	-0.8900732668887138
chr22	28152200	28153200	-1.1978146803681962
chr22	28152300	28153300	-1.2845822632526802
chr22	28152400	28153400	-1.0878110927700724
chr22	28154400	28155400	0.8665129094974241
chr22	28154500	28155500	0.6135844600830384
chr22	28154600	28155600	0.32617370517732225
chr22	28154700	28155700	0.0006791675504530289
chr22	28154800	28155800	0.2764923791127477
chr22	28154900	28155900	-0.06779698622411755
chr22	28155000	28156000	0.8811173496146515
chr22	28155100	28156100	0.3896380594563067
chr22	28155200	28156200	0.27039414341238843
chr22	28155300	28156300	0.5706329405355546
chr22	28155400	28156400	0.35171686599629
chr22	28155500	28156500	0.5770307109780844
chr22	28155600	28156600	0.9517188394471392
chr22	28155700	28156700	1.5211090592219296
chr22	28155800	28156800	0.6693302585716829
chr22	28155900	28156900	0.39848967959432186
chr22	28156000	28157000	-0.5417127362847864
chr22	28156100	28157100	0.01726808268842109
chr22	28156200	28157200	0.8640044973183202
chr22	28156300	28157300	0.6824697364478497
chr22	28156400	28157400	0.6002337203057609
chr22	28156500	28157500	0.4744820369608912
chr22	28156600	28157600	0.6347113503486763
chr22	28156700	28157700	0.052570544816793206
chr22	28156800	28157800	0.2536384100375966
chr22	28156900	28157900	0.5124875189052189
chr22	28157000	28158000	0.31163955229761486
chr22	28157100	28158100	-0.6187249219514716
chr22	28157200	28158200	-1.4251814737830566
chr22	28157300	28158300	-1.570948148527156
chr22	28157400	28158400	-1.4992197475132325
chr22	28157500	28158500	-1.4237551202114505
chr22	28157600	28158600	-2.180668578310407
chr22	28157700	28158700	-2.6527234328337106
chr22	28157800	28158800	-3.0715672865568004
chr22	28157900	28158900	-2.845143515179461
chr22	28158000	28159000	-2.484020162488413
chr22	28158100	28159100	-1.8287005530107467
chr22	28158200	28159200	-1.3151401588836344
chr22	28158300	28159300	-1.6164118223182569
chr22	28158400	28159400	-1.3544600826783852
chr22	28158500	28159500	-1.4356539417311156
chr22	28158600	28159600	-0.4964309588648324
chr22	28159700	28160700	-1.7295276050015398
chr22	28159800	28160800	-1.7647721088621942
chr22	28159900	28160900	-2.26819226911428
chr22	28160000	28161000	-2.305838573309318
chr22	28160100	28161100	-2.529571234859758
chr22	28160200	28161200	-2.7651427985440082
chr22	28160300	28161300	-2.609153339517288
chr22	28160400	28161400	-2.3090385999771468
chr22	28160500	28161500	-2.087639515430048
chr22	28160600	28161600	-2.0758005015272896
chr22	28160700	28161700	-2.4575590099239237
chr22	28160800	28161800	-1.5836722401733172
chr22	28160900	28161900	-0.2408286652496849
chr22	28161200	28162200	-0.3952799336823483
chr22	28161300	28162300	-0.03439737961261362
chr22	28161400	28162400	-0.1459203016563866
chr22	28161800	28162800	-1.5003281992032909
chr22	28161900	28162900	-2.752182474707958
chr22	28162000	28163000	-2.7624697387138255
chr22	28162100	28163100	-3.353053358702234
chr22	28162200	28163200	-2.0443643539982044
chr22	28162300	28163300	-1.871984088024502
chr22	28162400	28163400	-1.5766175025546385
chr22	28162500	28163500	-1.8482765944633128
chr22	28162600	28163600	-1.3918193706393305
chr22	28162700	28163700	-0.98902143613473
chr22	28162800	28163800	-1.0689386472388307
chr22	28162900	28163900	-0.3525280956730711
chr22	28163000	28164000	-0.5114808398308073
chr22	28163100	28164100	-0.12228359319829625
chr22	28163200	28164200	-1.0137645480837365
chr22	28163300	28164300	-1.7969009766429531
chr22	28163400	28164400	-2.1858711936371282
chr22	28163500	28164500	-2.3237656279132266
chr22	28163600	28164600	-2.813652300436944
chr22	28163700	28164700	-2.6296073522054657
chr22	28163800	28164800	-2.943880843751004
chr22	28163900	28164900	-4.136516767921953
chr22	28164000	28165000	-5.058607395716504
chr22	28164100	28165100	-6.013189280931552
chr22	28164200	28165200	-6.520922751317023
chr22	28164300	28165300	-6.0709711732296014
chr22	28164400	28165400	-6.6819275486709815
chr22	28164500	28165500	-7.1735551697642075
chr22	28164600	28165600	-7.032722789557406
chr22	28164700	28165700	-7.720895241155263
chr22	28164800	28165800	-8.04532862074597
chr22	28164900	28165900	-7.528761094890911
chr22	28165000	28166000	-7.259054994433157
chr22	28165100	28166100	-6.980106651549701
chr22	28165200	28166200	-6.6192256054632805
chr22	28165300	28166300	-7.7868870327958275
chr22	28165400	28166400	-7.721407829809879
chr22	28165500	28166500	-8.090091667309135
chr22	28165600	28166600	-7.4897757066206205
chr22	28165700	28166700	-7.398653977550943
chr22	28165800	28166800	-7.447501438266651
chr22	28165900	28166900	-8.349893079096695
chr22	28166000	28167000	-8.06567720328651
chr22	28166100	28167100	-7.690248458918222
chr22	28166200	28167200	-6.8306112121742855
chr22	28166300	28167300	-6.1109461461263255
chr22	28166400	28167400	-6.548840177029072
chr22	28166500	28167500	-6.046871153245117
chr22	28166600	28167600	-5.8568616791688655
chr22	28166700	28167700	-6.160818363117883
chr22	28166800	28167800	-5.6031017586706975
chr22	28166900	28167900	-5.530169970210069
chr22	28167000	28168000	-5.69982151607188
chr22	28167100	28168100	-5.170170877588883
chr22	28167200	28168200	-5.842883151584942
chr22	28167300	28168300	-6.00922618714954
chr22	28167400	28168400	-5.500774764817259
chr22	28167500	28168500	-5.474379369985267
chr22	28167600	28168600	-6.135056713078686
chr22	28167700	28168700	-5.595799424761782
chr22	28167800	28168800	-6.121387443447302
chr22	28167900	28168900	-6.382115255052088
chr22	28168000	28169000	-5.777435836530254
chr22	28168100	28169100	-6.453317392378597
chr22	28168200	28169200	-6.195265313200567
chr22	28168300	28169300	-5.761716977005914
chr22	28168400	28169400	-5.827678002753202
chr22	28168500	28169500	-6.3436126941244515
chr22	28168600	28169600	-6.5541779803006435
chr22	28168700	28169700	-7.2428725611957505
chr22	28168800	28169800	-6.779805228306974
chr22	28168900	28169900	-5.012185633303254
chr22	28169000	28170000	-5.137250253279995
chr22	28169100	28170100	-5.103460264192734
chr22	28169200	28170200	-5.177372505808447
chr22	28169300	28170300	-4.77930394525612
chr22	28169400	28170400	-4.116418330005569
chr22	28169500	28170500	-3.1699040598917856
chr22	28169600	28170600	-2.577752712080628
chr22	28171700	28172700	1.3901577638608291
chr22	28171800	28172800	1.5619260686873355
chr22	28171900	28172900	1.5910442498546031
chr22	28172000	28173000	1.62648318512483
chr22	28172100	28173100	1.8699294209991115
chr22	28172200	28173200	1.5833814640892818
chr22	28172300	28173300	0.9183223106800712
chr22	28172400	28173400	0.5190069839926335
chr22	28172500	28173500	0.3807561044674208
chr22	28172600	28173600	0.8547369793404125
chr22	28172700	28173700	1.4418770397270877
chr22	28172800	28173800	1.417456475210399
chr22	28172900	28173900	1.1280012975836364
chr22	28173000	28174000	1.0736432731283674
chr22	28173100	28174100	0.6547054732998027
chr22	28173200	28174200	0.7616345156372663
chr22	28173300	28174300	0.5957384950397746
chr22	28173400	28174400	0.7588533675870656
chr22	28173500	28174500	0.8829849782468207
chr22	28173600	28174600	0.8094980005411752
chr22	28173700	28174700	0.828241888104402
chr22	28173800	28174800	0.19586718104863046
chr22	28173900	28174900	0.825398096292402
chr22	28174000	28175000	0.6081441717297019
chr22	28175100	28176100	1.8496652854669664
chr22	28175200	28176200	1.5228038426254369
chr22	28175300	28176300	1.6594452775415358
chr22	28175400	28176400	1.90584653467182
chr22	28175500	28176500	1.960707197590473
chr22	28175600	28176600	1.965306593561558
chr22	28175700	28176700	1.7596327976323682
chr22	28175800	28176800	1.5099274607464643
chr22	28175900	28176900	0.7501936642959284
chr22	28176000	28177000	0.31869998293928076
chr22	28176100	28177100	1.0935058430587907
chr22	28176200	28177200	1.5322492717695924
chr22	28176300	28177300	1.4992359872444398
chr22	28176400	28177400	1.0441398843623009
chr22	28176500	28177500	0.6938650076219842
chr22	28176600	28177600	0.45006303503636
chr22	28176700	28177700	-0.18092310006263992
chr22	28176800	28177800	0.27200606669510696
chr22	28176900	28177900	0.5948323188109393
chr22	28177000	28178000	0.2758753180002603
chr22	28177100	28178100	-0.8995392703955346
chr22	28177200	28178200	-1.1755308034076664
chr22	28177300	28178300	-0.9586159645181496
chr22	28178400	28179400	0.8782651029311893
chr22	28178500	28179500	0.8527264824845949
chr22	28178600	28179600	0.9128047727045412
chr22	28178700	28179700	1.4332862090012481
chr22	28178800	28179800	1.4826642577885534
chr22	28178900	28179900	1.7526584339982565
chr22	28179000	28180000	1.1863756018145037
chr22	28179100	28180100	0.22966332183190505
chr22	28179200	28180200	0.936735059395097
chr22	28179300	28180300	0.9439563482214488
chr22	28179400	28180400	1.0216710113939724
chr22	28179500	28180500	1.2708170940497503
chr22	28179600	28180600	1.0911855328374598
chr22	28179700	28180700	1.113586934231001
chr22	28179800	28180800	1.1620743376468508
chr22	28179900	28180900	1.6131161664005516
chr22	28180000	28181000	1.9293395969090923
chr22	28180100	28181100	1.6801464666177213
chr22	28180200	28181200	0.680697118559663
chr22	28180300	28181300	0.4983019588616352
chr22	28180400	28181400	0.702736763349766
chr22	28180500	28181500	-0.2432459367356453
chr22	28180600	28181600	-0.4780813197146955
chr22	28180700	28181700	-1.166818988110646
chr22	28180800	28181800	-0.8961465546880466
chr22	28180900	28181900	-0.6389038106487587
chr22	28181000	28182000	-0.94841830573924
chr22	28181100	28182100	-0.8175718168203963
chr22	28181200	28182200	-0.05144040387110109
chr22	28181300	28182300	-0.1296219124568
chr22	28181400	28182400	-0.5377065502183912
chr22	28181500	28182500	-0.29740089543992065
chr22	28181600	28182600	0.4984938699955882
chr22	28181700	28182700	0.5981858813265059
chr22	28181800	28182800	0.02884694033332403
chr22	28181900	28182900	-0.5534510937230849
chr22	28182000	28183000	-0.7801907139314034
chr22	28182100	28183100	-0.8600456605673336
chr22	28182200	28183200	-0.9725722290012924
chr22	28182300	28183300	-0.8824083368856034
chr22	28182400	28183400	-0.3790181297562639
chr22	28182500	28183500	-0.33554778768530885
chr22	28182600	28183600	-0.9327556414126059
chr22	28182700	28183700	-0.19340572930139224
chr22	28182800	28183800	-0.30449521730234225
chr22	28182900	28183900	0.008174789376739865
chr22	28183000	28184000	0.5515797467350348
chr22	28183100	28184100	1.2960185989597928
chr22	28183200	28184200	1.2839111930402176
chr22	28183300	28184300	1.3125728762700135
chr22	28183400	28184400	0.8909338762918563
chr22	28183500	28184500	0.8850884680559054
chr22	28183600	28184600	-0.00022684579579554834
chr22	28183700	28184700	-0.6575855026811285
chr22	28183800	28184800	-0.2814797616525023
chr22	28183900	28184900	-0.2696874384194589
chr22	28184000	28185000	-0.015753805052918107
chr22	28184100	28185100	-1.1321039903262429
chr22	28184200	28185200	-0.9502678380559836
chr22	28184300	28185300	-0.657978215990338
chr22	28184400	28185400	-0.6542160958541682
chr22	28184500	28185500	-0.6340966540085244
chr22	28184600	28185600	0.7413430551345583
chr22	28184700	28185700	0.7535724737345624
chr22	28184800	28185800	0.7717693324510898
chr22	28184900	28185900	0.9003655114961889
chr22	28185000	28186000	0.5210954802680606
chr22	28185100	28186100	0.4967943330946778
chr22	28185200	28186200	0.1219478813451004
chr22	28185300	28186300	-0.17778767017516325
chr22	28185400	28186400	-0.2076074748553505
chr22	28185500	28186500	-0.4919493668572287
chr22	28185600	28186600	-1.0662312145092807
chr22	28185700	28186700	-0.838039841425578
chr22	28185800	28186800	-0.6938909768840559
chr22	28185900	28186900	-0.4616243795359773
chr22	28186000	28187000	-0.4067339964309975
chr22	28186100	28187100	0.13909640907355145
chr22	28186200	28187200	0.01932662239044981
chr22	28186300	28187300	0.040560833568131636
chr22	28186400	28187400	-0.7041005741280819
chr22	28186500	28187500	-0.5928802311356628
chr22	28186600	28187600	-0.4166667795514624
chr22	28186700	28187700	0.043175665925570296
chr22	28186800	28187800	-0.26854733578831697
chr22	28186900	28187900	-0.7875290346675653
chr22	28187000	28188000	-1.232548152093095
chr22	28187100	28188100	-1.2234536195552703
chr22	28187200	28188200	-1.1822962136964263
chr22	28187300	28188300	-1.1856072933465076
chr22	28187400	28188400	-0.3201988765571875
chr22	28187500	28188500	-0.30431520431635284
chr22	28187600	28188600	-0.7638134770036017
chr22	28187700	28188700	-1.1727267148213747
chr22	28187800	28188800	-1.1074591880349751
chr22	28187900	28188900	-1.0647305073694642
chr22	28188000	28189000	-0.45465412479395567
chr22	28188100	28189100	0.10501544881719804
chr22	28188200	28189200	-0.24951195821101885
chr22	28188300	28189300	0.20892110772486328
chr22	28188400	28189400	0.0012002091975129778
chr22	28188500	28189500	0.4350963646734221
chr22	28188600	28189600	0.2766008467093645
chr22	28188700	28189700	0.03744808252664902
chr22	28188800	28189800	0.1132761293367859
chr22	28188900	28189900	-0.03381306606772233
chr22	28189000	28190000	-0.6858932862821607
chr22	28189100	28190100	-1.5603528033866254
chr22	28189200	28190200	-1.0575255294111163
chr22	28189300	28190300	-1.3203644478374772
chr22	28189400	28190400	-1.2501555194359004
chr22	28189500	28190500	-1.2081042420720467
chr22	28189600	28190600	-0.7083102942041457
chr22	28189700	28190700	-0.9408172347975068
chr22	28189800	28190800	-1.074001100917173
chr22	28189900	28190900	-0.9984976505836471
chr22	28190000	28191000	-1.2127462981223045
chr22	28190100	28191100	-1.9114479952091024
chr22	28190200	28191200	-1.9526487188767359
chr22	28190300	28191300	-2.93780071829242
chr22	28190400	28191400	-2.97714350836244
chr22	28190500	28191500	-3.1687130266415466
chr22	28190600	28191600	-3.385937700426103
chr22	28190700	28191700	-3.106324981441161
chr22	28190800	28191800	-3.1697935760017177
chr22	28190900	28191900	-3.3295602500636727
chr22	28191000	28192000	-3.065967893830374
chr22	28191100	28192100	-2.7003175842786558
chr22	28191200	28192200	-2.9891130199412688
chr22	28191300	28192300	-2.8495759959723035
chr22	28191400	28192400	-3.2485023625756253
chr22	28191500	28192500	-3.4962491768620616
chr22	28191600	28192600	-3.4787463474763842
chr22	28191700	28192700	-3.4589348587633846
chr22	28191800	28192800	-3.5583485862653808
chr22	28191900	28192900	-4.685721836431751
chr22	28192000	28193000	-5.308131552825355
chr22	28192100	28193100	-5.403643295560527
chr22	28192200	28193200	-6.130501390120842
chr22	28192300	28193300	-5.795472661738473
chr22	28192400	28193400	-6.058021395094949
chr22	28192500	28193500	-6.5539320966734165
chr22	28192600	28193600	-7.0147461450871385
chr22	28192700	28193700	-7.497159397335089
chr22	28192800	28193800	-7.906408935979643
chr22	28192900	28193900	-7.525937835771088
chr22	28193000	28194000	-6.304282737188657
chr22	28193100	28194100	-6.13291555357793
chr22	28193200	28194200	-4.9612375940138005
chr22	28193300	28194300	-4.713826928833812
chr22	28193400	28194400	-4.415365107090809
chr22	28193500	28194500	-4.158190396802321
chr22	28193600	28194600	-3.83072888879437
chr22	28193700	28194700	-3.2870663190559704
chr22	28193800	28194800	-2.5823746324138024
chr22	28197300	28198300	-3.0143402022297217
chr22	28197400	28198400	-2.4448132597987824
chr22	28197500	28198500	-2.391530473299145
chr22	28197600	28198600	-1.5717701416944194
chr22	28197700	28198700	-0.8199822611897699
chr22	28197800	28198800	0.03639077049885748
chr22	28197900	28198900	0.6099936244061201
chr22	28198000	28199000	0.4266922201546641
chr22	28198100	28199100	0.6020140783225734
chr22	28198200	28199200	0.5255453775455318
chr22	28198300	28199300	0.7262949949439915
chr22	28198400	28199400	0.2373644125459931
chr22	28199500	28200500	0.025895567155959576
chr22	28199600	28200600	-0.061813370725533036
chr22	28199700	28200700	-0.05288632580284286
chr22	28199800	28200800	-0.037492682971607294
chr22	28199900	28200900	-0.11229105064368457
chr22	28200000	28201000	-0.043207839352509325
chr22	28200100	28201100	-0.3050272949459541
chr22	28200200	28201200	-0.9867797268227992
chr22	28200300	28201300	-1.1839607313971507
chr22	28200400	28201400	-1.396340631876139
chr22	28200500	28201500	-1.3791805743806096
chr22	28200600	28201600	-0.9451266551742232
chr22	28200700	28201700	-1.1045202599659156
chr22	28201800	28202800	1.6942991896494286
chr22	28201900	28202900	1.7558878398517452
chr22	28202000	28203000	2.29593672252592
chr22	28202100	28203100	2.4237265763349063
chr22	28202200	28203200	1.7301531611089491
chr22	28202300	28203300	1.051240973174563
chr22	28202400	28203400	0.8017942706487884
chr22	28202500	28203500	0.7006767141234251
chr22	28202600	28203600	0.6843218828282811
chr22	28202700	28203700	1.1374327702070997
chr22	28202800	28203800	1.071231345892101
chr22	28202900	28203900	0.9511867433125092
chr22	28203000	28204000	0.05155636076692468
chr22	28203100	28204100	-0.6825118004282905
chr22	28203200	28204200	0.09587975889771076
chr22	28203300	28204300	0.17017717371445654
chr22	28203400	28204400	0.2771799378572794
chr22	28203500	28204500	-0.08446910250725043
chr22	28203600	28204600	-0.6037859548781996
chr22	28203700	28204700	-1.0244285144963592
chr22	28203800	28204800	-0.6671306739494557
chr22	28203900	28204900	-1.0479608243882643
chr22	28204000	28205000	-0.6871249470520843
chr22	28204100	28205100	-0.38825728235087104
chr22	28204200	28205200	-1.0153495109663568
chr22	28204300	28205300	-1.528533759418202
chr22	28204400	28205400	-1.296233719232658
chr22	28204500	28205500	-1.2882662611546654
chr22	28204600	28205600	-1.2719024607447205
chr22	28204700	28205700	-0.9887725142937541
chr22	28204800	28205800	-1.6826007664166671
chr22	28204900	28205900	-1.7172544474285998
chr22	28205000	28206000	-1.4167329859247868
chr22	28205100	28206100	-1.6114342414634653
chr22	28205200	28206200	-1.3341254768619963
chr22	28205300	28206300	-0.495789644661431
chr22	28205400	28206400	-0.263556638987348
chr22	28205500	28206500	0.28963590960964364
chr22	28205600	28206600	0.6408733892791938
chr22	28205700	28206700	1.0484401293278474
chr22	28205800	28206800	2.048166632832513
chr22	28205900	28206900	1.9640603700915988
chr22	28206000	28207000	1.6736652894131634
chr22	28206100	28207100	1.800792168789883
chr22	28206200	28207200	1.9143522196893552
chr22	28207200	28208200	-1.1710732153858705
chr22	28207300	28208300	-1.208890877551587
chr22	28207400	28208400	-1.2519521370526592
chr22	28207500	28208500	-0.7224744365852572
chr22	28207600	28208600	0.11962470799667999
chr22	28207700	28208700	-0.33723452337073984
chr22	28207800	28208800	0.7798962017026909
chr22	28207900	28208900	0.7470816093314608
chr22	28208000	28209000	0.7524372755383911
chr22	28208100	28209100	-0.5116014830986323
chr22	28208200	28209200	-0.6240470474003228
chr22	28208300	28209300	-0.8336506878509675
chr22	28208400	28209400	-0.6011119783720643
chr22	28208500	28209500	-0.6189616312723613
chr22	28208600	28209600	-1.1964233237511477
chr22	28208700	28209700	-1.2937981020049345
chr22	28208800	28209800	-1.7690042622102096
chr22	28208900	28209900	-2.340283360300045
chr22	28209000	28210000	-2.1943023496680047
chr22	28209100	28210100	-1.5534859119427789
chr22	28209200	28210200	-2.0751650127027066
chr22	28209300	28210300	-2.144505029774288
chr22	28209400	28210400	-3.1771887499366622
chr22	28209500	28210500	-4.1259617383642455
chr22	28209600	28210600	-4.242032370357076
chr22	28209700	28210700	-4.60031766875676
chr22	28209800	28210800	-4.249028860238057
chr22	28209900	28210900	-3.7835454658616072
chr22	28210000	28211000	-4.019627927284156
chr22	28210100	28211100	-4.238153488551551
chr22	28210200	28211200	-4.368051062141876
chr22	28210300	28211300	-4.7639003571256335
chr22	28210400	28211400	-5.449360419006847
chr22	28210500	28211500	-5.497180632364967
chr22	28210600	28211600	-5.730524728591468
chr22	28210700	28211700	-6.077157001952879
chr22	28210800	28211800	-5.427533047534741
chr22	28210900	28211900	-5.523207333087095
chr22	28211000	28212000	-5.618247642347023
chr22	28211100	28212100	-5.250503516076097
chr22	28211200	28212200	-4.6946560128976005
chr22	28211300	28212300	-4.368950001309382
chr22	28211400	28212400	-3.1010334369293413
chr22	28213500	28214500	-3.2933951458270863
chr22	28213600	28214600	-3.5735060793451585
chr22	28213700	28214700	-3.4713279188747546
chr22	28213800	28214800	-3.2310068706654334
chr22	28213900	28214900	-3.6762719572314615
chr22	28214000	28215000	-3.8600774954526735
chr22	28214100	28215100	-4.006200668974263
chr22	28214200	28215200	-3.7382385160355533
chr22	28214300	28215300	-3.0379750246497346
chr22	28214400	28215400	-3.1287949126094245
chr22	28214500	28215500	-2.3941216983615385
chr22	28214600	28215600	-1.9967252652993481
chr22	28214700	28215700	-1.9764445253213687
chr22	28214800	28215800	-2.2403415061226424
chr22	28214900	28215900	-2.0088228753143182
chr22	28215000	28216000	-2.1702813741697837
chr22	28215100	28216100	-2.2217135233595884
chr22	28215200	28216200	-2.3968116822525936
chr22	28215300	28216300	-2.498563157226432
chr22	28215400	28216400	-1.6730445655359505
chr22	28215500	28216500	-1.7253663174717098
chr22	28215600	28216600	-1.8486079662145638
chr22	28215700	28216700	-1.8681940071476757
chr22	28215800	28216800	-2.0164476506783746
chr22	28215900	28216900	-1.9414978333614927
chr22	28216000	28217000	-1.2136560657264115
chr22	28216100	28217100	-1.105149247079886
chr22	28216200	28217200	-0.7171083309877803
chr22	28216300	28217300	-0.8603121164592311
chr22	28216400	28217400	-0.6043630787566155
chr22	28216500	28217500	-1.2328599449183242
chr22	28216600	28217600	-0.6028839817229545
chr22	28216700	28217700	-0.4563532778831114
chr22	28216800	28217800	-0.2455478982249852
chr22	28216900	28217900	0.16013532318650947
chr22	28217000	28218000	-0.01990607747349272
chr22	28217100	28218100	-0.2397353362807825
chr22	28217200	28218200	-0.41453075470353296
chr22	28217300	28218300	-0.2292726619225222
chr22	28217400	28218400	-0.0471052989272819
chr22	28217500	28218500	0.8011366410617028
chr22	28217600	28218600	-0.21208669666619587
chr22	28217700	28218700	0.12253432823851435
chr22	28217800	28218800	-0.064547284834113
chr22	28217900	28218900	-0.4276598919397552
chr22	28218000	28219000	-0.37948585872235013
chr22	28218100	28219100	-1.021990460133703
chr22	28218200	28219200	-0.878937809716611
chr22	28218300	28219300	-0.5390250894822237
chr22	28218400	28219400	-0.4839029978199195
chr22	28218500	28219500	-0.40661221110869467
chr22	28218600	28219600	-0.4431030192810384
chr22	28218700	28219700	-0.0787264056113214
chr22	28218800	28219800	0.3537085747965972
chr22	28218900	28219900	0.1987337688467015
chr22	28219000	28220000	0.19213255722013514
chr22	28219100	28220100	1.0832898938403366
chr22	28219200	28220200	0.7004343811239572
chr22	28219300	28220300	0.9995036454734264
chr22	28219400	28220400	0.3709930908176667
chr22	28219500	28220500	-0.6772214104615191
chr22	28219600	28220600	-0.6746061003763736
chr22	28219700	28220700	-1.7046076882611274
chr22	28219800	28220800	-1.240805332760759
chr22	28219900	28220900	-1.001190089654582
chr22	28220000	28221000	-1.0911480404823501
chr22	28220100	28221100	-1.119382573661407
chr22	28220200	28221200	-0.8627881928012807
chr22	28220300	28221300	-0.7565292395865056
chr22	28220400	28221400	-0.5973931799715677
chr22	28220500	28221500	-0.17692142054763335
chr22	28220600	28221600	0.18446993631041905
chr22	28220700	28221700	0.5003160836293986
chr22	28220800	28221800	0.8235136142967879
chr22	28220900	28221900	1.156639427089022
chr22	28221000	28222000	0.7938232161705725
chr22	28221100	28222100	1.2574326471505808
chr22	28221200	28222200	1.722715159700633
chr22	28221300	28222300	1.623614701571943
chr22	28221400	28222400	1.861718347137984
chr22	28221500	28222500	1.4542727936206714
chr22	28221600	28222600	1.7963655782103147
chr22	28221700	28222700	2.019496690967447
chr22	28221800	28222800	0.8749814971935804
chr22	28221900	28222900	0.5147540368276189
chr22	28222000	28223000	0.952803570883878
chr22	28222100	28223100	0.5858518397574652
chr22	28222200	28223200	0.7232114212052559
chr22	28222300	28223300	0.043007918673567264
chr22	28222400	28223400	0.3398027980268559
chr22	28222500	28223500	0.913234136396134
chr22	28222600	28223600	0.9652224295669232
chr22	28222700	28223700	0.3309946178304241
chr22	28222800	28223800	0.8763793150353213
chr22	28222900	28223900	0.7548046586703204
chr22	28223000	28224000	0.027502708628261218
chr22	28223100	28224100	-0.1047180006639806
chr22	28223200	28224200	-0.29866471647822296
chr22	28223300	28224300	0.14100395455492554
chr22	28223400	28224400	-0.14937606810811033
chr22	28223500	28224500	-0.2131450661880876
chr22	28223600	28224600	-0.8584742976633171
chr22	28223700	28224700	-0.5898006404056391
chr22	28223800	28224800	-1.5109896531491205
chr22	28223900	28224900	-1.5632463175373388
chr22	28224000	28225000	-0.8007064076364608
chr22	28224100	28225100	-0.8251686775580399
chr22	28224200	28225200	-1.4627009894282654
chr22	28224300	28225300	-1.3892699379656577
chr22	28224400	28225400	-1.013326490700094
chr22	28224500	28225500	-0.6585705315670036
chr22	28224600	28225600	-0.3608710084622189
chr22	28224700	28225700	-0.6867254090459395
chr22	28224800	28225800	-0.2575793645137235
chr22	28224900	28225900	-0.33024470882869705
chr22	28225000	28226000	-0.7729755527246823
chr22	28225100	28226100	-0.6750779366683575
chr22	28225200	28226200	-0.16854354541393932
chr22	28225300	28226300	0.1184138896666844
chr22	28225400	28226400	-0.17526939348327975
chr22	28225500	28226500	-0.5316838055692
chr22	28225600	28226600	-0.07545126752858271
chr22	28225700	28226700	0.4863559167965422
chr22	28225800	28226800	1.0168872472476962
chr22	28225900	28226900	1.4208429118075323
chr22	28226000	28227000	1.4162802937209653
chr22	28226100	28227100	1.2701594888459995
chr22	28226200	28227200	0.8603132814527596
chr22	28226300	28227300	0.3403164555436694
chr22	28226400	28227400	0.3965257077956612
chr22	28226500	28227500	0.8371565316924708
chr22	28226600	28227600	0.5056866758732612
chr22	28226700	28227700	0.12731832761886436
chr22	28226800	28227800	-0.4098540653985101
chr22	28226900	28227900	-0.6931085227923569
chr22	28227000	28228000	-0.37789228824692744
chr22	28227100	28228100	-0.2178563411542068
chr22	28227200	28228200	0.656618142235631
chr22	28227300	28228300	0.1851423279951192
chr22	28227400	28228400	-0.08388844958629399
chr22	28227500	28228500	-0.10631363904913264
chr22	28227600	28228600	0.1514308408567734
chr22	28227700	28228700	-0.013814987181816443
chr22	28227800	28228800	0.2202775942397706
chr22	28227900	28228900	0.5186685466985035
chr22	28228000	28229000	0.7773602862839449
chr22	28228100	28229100	0.9268060527700038
chr22	28228200	28229200	0.3473702120767273
chr22	28228300	28229300	0.8102599298503396
chr22	28228400	28229400	0.6541570486496858
chr22	28228500	28229500	0.5758156236331913
chr22	28228600	28229600	0.7873459207966146
chr22	28228700	28229700	1.6793177867287432
chr22	28228800	28229800	2.544452241214143
chr22	28228900	28229900	2.5551366602875403
chr22	28229000	28230000	1.9832811785706868
chr22	28229100	28230100	1.7048283210396216
chr22	28229200	28230200	1.6598973619711432
chr22	28229300	28230300	1.3417888236062268
chr22	28229400	28230400	1.2005088869979077
chr22	28229500	28230500	0.3263640304375523
chr22	28229600	28230600	0.2326247606818363
chr22	28229700	28230700	-0.4753716475544668
chr22	28229800	28230800	-1.0236842000938704
chr22	28229900	28230900	-1.2181678860370877
chr22	28230000	28231000	-1.4848462314783404
chr22	28230100	28231100	-1.253860914718231
chr22	28230200	28231200	-1.190572391361049
chr22	28230300	28231300	-1.1646846575507264
chr22	28230400	28231400	-0.3004361873510698
chr22	28230500	28231500	-0.10790980960726483
chr22	28230600	28231600	-0.462708387281989
chr22	28230700	28231700	-0.22115831519443616
chr22	28230800	28231800	-0.14029908010627487
chr22	28230900	28231900	0.457315994195978
chr22	28231000	28232000	0.24683623006020264
chr22	28231100	28232100	0.5785516171481997
chr22	28231200	28232200	0.22933127295570346
chr22	28231300	28232300	0.7822951864438072
chr22	28231400	28232400	-0.027460271817609874
chr22	28231500	28232500	0.605429603017347
chr22	28231600	28232600	0.7486728670091592
chr22	28231700	28232700	0.9578898011283514
chr22	28231800	28232800	1.0548984213736283
chr22	28231900	28232900	-0.06108515398683845
chr22	28232000	28233000	0.41655062393841175
chr22	28232100	28233100	-0.03420198886368267
chr22	28232200	28233200	-0.6830299061439158
chr22	28232300	28233300	-0.6732044601307289
chr22	28232400	28233400	-0.6341682926372151
chr22	28232500	28233500	-0.26802664920951896
chr22	28232600	28233600	-0.06415718647385017
chr22	28232700	28233700	-0.13770526073110692
chr22	28232800	28233800	-0.301278930317958
chr22	28232900	28233900	0.18485684538070424
chr22	28233000	28234000	0.6288404594904716
chr22	28233100	28234100	0.8427139344286271
chr22	28233200	28234200	1.2208656096958852
chr22	28233300	28234300	0.6326796713823918
chr22	28233400	28234400	0.7685716153302967
chr22	28233500	28234500	0.8052214289072828
chr22	28233600	28234600	0.5012465715652312
chr22	28233800	28234800	0.8924787057683295
chr22	28233900	28234900	0.9628448188434532
chr22	28234000	28235000	0.5867651451586802
chr22	28234100	28235100	0.1255538759454443
chr22	28234200	28235200	0.43014734987993336
chr22	28234300	28235300	0.6044833952937471
chr22	28234400	28235400	0.5788480319363387
chr22	28234500	28235500	0.7606891920534866
chr22	28234600	28235600	0.933602769455013
chr22	28234700	28235700	0.2262575874508435
chr22	28234800	28235800	0.526512436359509
chr22	28234900	28235900	0.2063233442925002
chr22	28235000	28236000	0.17219345421935967
chr22	28235100	28236100	0.20240956914821
chr22	28235200	28236200	0.6640079690404217
chr22	28235300	28236300	0.8810573829954411
chr22	28235400	28236400	0.9542239018244318
chr22	28235500	28236500	0.20498484669970987
chr22	28235600	28236600	0.4882604999280674
chr22	28235700	28236700	0.8404164946818298
chr22	28235800	28236800	0.5990285360263368
chr22	28235900	28236900	1.2481161285556408
chr22	28236000	28237000	1.200397061868537
chr22	28236100	28237100	0.6819466752431617
chr22	28236200	28237200	0.7807567927849316
chr22	28236300	28237300	0.4839164081314579
chr22	28236400	28237400	0.8162666088676106
chr22	28236500	28237500	0.7456629935443765
chr22	28236600	28237600	0.03553066650251789
chr22	28236700	28237700	-0.17893101403171274
chr22	28236800	28237800	-0.20846351730949264
chr22	28236900	28237900	-0.6455832420220989
chr22	28237000	28238000	-0.19730560383543155
chr22	28237100	28238100	0.24527589043631376
chr22	28237200	28238200	0.27417208604420845
chr22	28237300	28238300	0.2120063122387944
chr22	28237400	28238400	-0.5693906229765752
chr22	28237500	28238500	0.017903267820952518
chr22	28237600	28238600	0.2913425808967495
chr22	28237700	28238700	0.26465620855789457
chr22	28237800	28238800	0.5270543369211723
chr22	28237900	28238900	0.3710424419457001
chr22	28238000	28239000	-0.1383767020117219
chr22	28238100	28239100	0.2863688322768728
chr22	28238200	28239200	-0.18271987405045104
chr22	28238300	28239300	0.12182798335594695
chr22	28238400	28239400	0.479945069371133
chr22	28238500	28239500	-0.04909377688066477
chr22	28238600	28239600	0.0416928835070069
chr22	28238700	28239700	-0.4487047967602573
chr22	28238800	28239800	-0.9336120022853168
chr22	28238900	28239900	-0.5879056869732692
chr22	28239000	28240000	-0.8464284550808642
chr22	28239100	28240100	-1.7577543110168372
chr22	28239200	28240200	-1.5726986299840602
chr22	28239300	28240300	-1.3831953840927202
chr22	28239400	28240400	-1.004159402408153
chr22	28239500	28240500	-0.8819647531831791
chr22	28239600	28240600	-0.5814847054237543
chr22	28239700	28240700	-0.101849089894273
chr22	28239800	28240800	0.8361001203809261
chr22	28239900	28240900	1.086357698913086
chr22	28240000	28241000	2.0479645434879776
chr22	28240100	28241100	2.9465235570146935
chr22	28240200	28241200	2.9494333401665767
chr22	28240300	28241300	2.9105120417176704
chr22	28240400	28241400	2.8970198384901136
chr22	28240500	28241500	3.2646523543844377
chr22	28240600	28241600	3.5188239793182703
chr22	28240700	28241700	3.8185181937147945
chr22	28240800	28241800	3.6058445943149935
chr22	28240900	28241900	3.1316716990024482
chr22	28241000	28242000	3.0305076252856313
chr22	28241100	28242100	3.0987358274529933
chr22	28241200	28242200	2.8846795696683745
chr22	28241300	28242300	2.8024191335553046
chr22	28241400	28242400	2.4756043107392034
chr22	28241500	28242500	2.5641262626305705
chr22	28241600	28242600	2.4841114476963697
chr22	28241700	28242700	2.2413815856051094
chr22	28241800	28242800	2.0072720048076214
chr22	28241900	28242900	2.1241748060772045
chr22	28242000	28243000	1.514037679289078
chr22	28242100	28243100	1.1483718737274742
chr22	28243300	28244300	1.099439704895068
chr22	28243400	28244400	0.9688436716110412
chr22	28243500	28244500	0.7898054004392459
chr22	28243600	28244600	0.7848531373307269
chr22	28243700	28244700	1.0329470337212558
chr22	28243800	28244800	1.2616024435860491
chr22	28243900	28244900	1.6141520465531092
chr22	28244000	28245000	0.9070129450645941
chr22	28244100	28245100	1.36591342706314
chr22	28244200	28245200	0.9907873794007922
chr22	28244300	28245300	0.7167251956134312
chr22	28244400	28245400	0.6511761898536154
chr22	28244500	28245500	0.1198378521830641
chr22	28244600	28245600	-0.14948588850077354
chr22	28244700	28245700	-0.3903337235569875
chr22	28244800	28245800	-0.1339091747674236
chr22	28244900	28245900	-1.0265709629282431
chr22	28245000	28246000	-0.0872895278499574
chr22	28245100	28246100	-0.24215066730204365
chr22	28245200	28246200	-0.5252689557845581
chr22	28245300	28246300	0.026509547445639686
chr22	28245400	28246400	0.496030247267682
chr22	28245500	28246500	1.217391036334474
chr22	28245600	28246600	1.4601774955527982
chr22	28245700	28246700	2.0326347521864605
chr22	28245800	28246800	1.649849117169023
chr22	28245900	28246900	2.1518003269838126
chr22	28246000	28247000	1.7812417556169895
chr22	28246100	28247100	1.6721386817587722
chr22	28246200	28247200	1.8732983489887447
chr22	28246300	28247300	1.6694187370064548
chr22	28246400	28247400	1.0782195411941715
chr22	28246500	28247500	1.0495914683175416
chr22	28246600	28247600	0.491914593791394
chr22	28246700	28247700	-0.04011476969134018
chr22	28246800	28247800	-0.19470416942144786
chr22	28246900	28247900	-0.4748130293501508
chr22	28247000	28248000	-0.5756725222926918
chr22	28247100	28248100	-0.3558099906724341
chr22	28247200	28248200	-0.11329400465224808
chr22	28247300	28248300	-0.4476524601096983
chr22	28247400	28248400	-0.008591736306224786
chr22	28247500	28248500	-0.7921190134004091
chr22	28247600	28248600	-0.7570497399298928
chr22	28247700	28248700	-0.8014993654985172
chr22	28247800	28248800	-0.8458436261367235
chr22	28247900	28248900	-0.427117438712579
chr22	28248000	28249000	0.2000405611902105
chr22	28248100	28249100	-0.4022186413372817
chr22	28248200	28249200	-0.5867018966921458
chr22	28248300	28249300	-0.7806389681700022
chr22	28248400	28249400	-1.0075473476075143
chr22	28248500	28249500	-0.17527436918617706
chr22	28248600	28249600	0.4824673423841205
chr22	28248700	28249700	1.1562918928856378
chr22	28248800	28249800	1.3400191218684303
chr22	28248900	28249900	0.7989313945410467
chr22	28249000	28250000	-0.04262855567392131
chr22	28249100	28250100	-0.025105600848657008
chr22	28249200	28250200	0.28529475224714185
chr22	28249300	28250300	0.7192234222151517
chr22	28249400	28250400	0.16954975505176698
chr22	28249500	28250500	-0.14564755455669084
chr22	28249600	28250600	-0.3081584788975649
chr22	28249700	28250700	-0.5742287619770035
chr22	28249800	28250800	-0.9074407297892728
chr22	28249900	28250900	-0.2808572747611274
chr22	28250000	28251000	0.11695359094926609
chr22	28250100	28251100	0.4768641631989099
chr22	28250200	28251200	0.036104143156512
chr22	28250300	28251300	0.18039991080655787
chr22	28250400	28251400	0.6274975959813358
chr22	28250500	28251500	0.5940806799913693
chr22	28250600	28251600	-0.08043327522682585
chr22	28250700	28251700	-0.16516014138374174
chr22	28250800	28251800	-0.19211280110925366
chr22	28250900	28251900	-0.3636314914145926
chr22	28251000	28252000	-0.34012287387499235
chr22	28251100	28252100	-0.4289432466608213
chr22	28251200	28252200	-0.4213617181296639
chr22	28251300	28252300	0.14930211141090502
chr22	28251400	28252400	0.18528880887161514
chr22	28251500	28252500	0.12086381630722726
chr22	28251600	28252600	0.7037224751301713
chr22	28251700	28252700	0.6890956373845231
chr22	28251800	28252800	1.2074741989177442
chr22	28251900	28252900	1.317165934450213
chr22	28252000	28253000	1.0935602353274207
chr22	28252100	28253100	1.315349681758648
chr22	28252200	28253200	1.5791529291671649
chr22	28252300	28253300	0.8774118325780865
chr22	28252400	28253400	0.6560139963634893
chr22	28252500	28253500	0.6445466230973744
chr22	28252600	28253600	0.6611671945377762
chr22	28252700	28253700	0.9034538088341676
chr22	28252800	28253800	0.6950722904030876
chr22	28252900	28253900	0.5845784185718429
chr22	28253000	28254000	0.5560779213186291
chr22	28253100	28254100	0.5019459505529916
chr22	28254200	28255200	-2.9615598711855635
chr22	28254300	28255300	-3.142712189478023
chr22	28254400	28255400	-2.831694852860828
chr22	28254500	28255500	-2.431596775724077
chr22	28254600	28255600	-2.0416695377673792
chr22	28254700	28255700	-1.7418177908284744
chr22	28254800	28255800	-1.5927580320627124
chr22	28254900	28255900	-2.047509041389294
chr22	28255000	28256000	-2.5243397030915675
chr22	28255100	28256100	-0.8733352343705779
chr22	28256500	28257500	0.8452504178118779
chr22	28256600	28257600	0.318609517576981
chr22	28256700	28257700	0.08854391223184044
chr22	28257800	28258800	1.8421975416650207
chr22	28257900	28258900	2.104783892308835
chr22	28258000	28259000	2.5596795415647366
chr22	28258100	28259100	2.22983259379518
chr22	28258200	28259200	3.0954448383590036
chr22	28258300	28259300	2.8192071515341657
chr22	28258400	28259400	2.782971111781185
chr22	28258500	28259500	2.60205912104511
chr22	28258600	28259600	2.602918925544856
chr22	28258700	28259700	2.179661465989992
chr22	28258800	28259800	2.2440971013886983
chr22	28258900	28259900	1.6002273844408632
chr22	28259000	28260000	1.4285077076424413
chr22	28259100	28260100	1.4918738077792058
chr22	28259200	28260200	0.8429339810724934
chr22	28259300	28260300	0.7741528353665759
chr22	28259400	28260400	0.28532012970781045
chr22	28259500	28260500	0.5565815694236395
chr22	28259600	28260600	-0.1519303957326363
chr22	28259700	28260700	0.36729052620222014
chr22	28259800	28260800	-0.11110312815843204
chr22	28259900	28260900	0.025162669937188385
chr22	28260000	28261000	-0.008504952019397842
chr22	28260100	28261100	0.39095701217740303
chr22	28260200	28261200	0.526598521186595
chr22	28260300	28261300	0.9360719874867002
chr22	28260400	28261400	1.3673336990785858
chr22	28260500	28261500	0.9991656503244932
chr22	28260600	28261600	1.4044855846478008
chr22	28260700	28261700	1.3190432988622218
chr22	28260800	28261800	1.3859397793359585
chr22	28260900	28261900	1.8533205523917329
chr22	28261000	28262000	1.5775831856881752
chr22	28261100	28262100	1.3062474659517316
chr22	28261200	28262200	1.0151786212252092
chr22	28261300	28262300	0.5832159354982696
chr22	28261400	28262400	0.17445858281582474
chr22	28261500	28262500	-0.08117955970274851
chr22	28261600	28262600	0.03272169355293511
chr22	28261700	28262700	0.013595084232897516
chr22	28261800	28262800	0.13752576072465744
chr22	28261900	28262900	-0.5633443135519248
chr22	28262000	28263000	-0.1870883693674167
chr22	28262100	28263100	-0.7103321689931067
chr22	28262200	28263200	-1.2945507411239785
chr22	28262300	28263300	-1.7461245109161008
chr22	28262400	28263400	-1.5444114573708214
chr22	28262500	28263500	-1.0793684970419155
chr22	28262600	28263600	-1.3256169318766695
chr22	28262700	28263700	-1.4851302763910983
chr22	28262800	28263800	-1.4338413817061582
chr22	28262900	28263900	-0.6098117025012433
chr22	28263000	28264000	-1.0558796397248642
chr22	28263100	28264100	-0.4590012662071209
chr22	28263200	28264200	-0.1172956545611196
chr22	28263300	28264300	0.6374301304766573
chr22	28263400	28264400	0.4910866530878805
chr22	28263500	28264500	0.9114971868661228
chr22	28263600	28264600	0.8392885050693202
chr22	28263700	28264700	1.1510409342862784
chr22	28263800	28264800	1.0172110548576685
chr22	28263900	28264900	0.33606033612889863
chr22	28264000	28265000	0.5585150993564312
chr22	28264100	28265100	0.35486809564679433
chr22	28264200	28265200	0.15579394382253794
chr22	28264300	28265300	-0.2033663550078786
chr22	28264400	28265400	0.09954990386513253
chr22	28264500	28265500	-0.3541263334166785
chr22	28264600	28265600	-0.029036775872335576
chr22	28264700	28265700	-0.4221603282754209
chr22	28264800	28265800	-0.1946222946821897
chr22	28264900	28265900	-0.15407912434134344
chr22	28265000	28266000	-0.15363645946271273
chr22	28265100	28266100	0.4564259921024445
chr22	28265200	28266200	0.9656725866711192
chr22	28265300	28266300	1.7279601490080958
chr22	28265400	28266400	1.4064841047366157
chr22	28265500	28266500	2.0391737780264885
chr22	28265600	28266600	2.2718364434693132
chr22	28265700	28266700	2.597395223653108
chr22	28265800	28266800	2.168108545910847
chr22	28265900	28266900	2.471703187991975
chr22	28266000	28267000	2.3675444801906482
chr22	28266100	28267100	1.8449040458145909
chr22	28266200	28267200	1.1648225310277966
chr22	28266300	28267300	1.075759762704846
chr22	28266400	28267400	0.9928121110983144
chr22	28266500	28267500	0.328341795563663
chr22	28266600	28267600	-0.008959186171768331
chr22	28266700	28267700	-0.02132504546085734
chr22	28266800	28267800	0.2116301895592444
chr22	28266900	28267900	-0.2445651048917436
chr22	28267000	28268000	-0.5860838586737048
chr22	28267100	28268100	-0.8016822459219086
chr22	28267200	28268200	-0.3739731509883067
chr22	28267300	28268300	-1.063704166565431
chr22	28267400	28268400	-0.3712510430575553
chr22	28267500	28268500	-0.3793950781483519
chr22	28267600	28268600	-0.4583112584773285
chr22	28267700	28268700	-0.019612722592741345
chr22	28267800	28268800	0.13098702116413544
chr22	28267900	28268900	0.3924323649974738
chr22	28268000	28269000	0.1787846631349119
chr22	28268100	28269100	0.8465245974364056
chr22	28268200	28269200	1.0763709862059887
chr22	28268300	28269300	0.9721320043125908
chr22	28268400	28269400	0.34910695855634555
chr22	28268500	28269500	0.2331140859640409
chr22	28268600	28269600	0.007969716950665506
chr22	28268700	28269700	-0.4414116083528713
chr22	28268800	28269800	-1.0710791742379575
chr22	28268900	28269900	-0.6643120673741071
chr22	28269000	28270000	-0.37651587705774586
chr22	28269100	28270100	-0.9268225419887404
chr22	28269200	28270200	-1.032318881218922
chr22	28269300	28270300	-1.1016660463986738
chr22	28269400	28270400	-0.9535080090673844
chr22	28269500	28270500	-0.18122411912119066
chr22	28269600	28270600	-0.1595720345318654
chr22	28269700	28270700	-0.1359775444736585
chr22	28269800	28270800	0.7821666556859385
chr22	28269900	28270900	0.4233198989846156
chr22	28270000	28271000	0.8925639211932012
chr22	28270100	28271100	0.5981880461113782
chr22	28270200	28271200	0.5612773656304046
chr22	28270300	28271300	0.7163758998213416
chr22	28270400	28271400	0.4203832190625089
chr22	28270500	28271500	-0.5314633310324681
chr22	28270600	28271600	-0.7402890122716179
chr22	28270700	28271700	-0.5343080794697517
chr22	28270800	28271800	-0.5461581852099272
chr22	28270900	28271900	-0.29410990849175
chr22	28271000	28272000	-0.9737188651411447
chr22	28271100	28272100	-0.7049959981347509
chr22	28271200	28272200	-1.3019635503848788
chr22	28271300	28272300	-1.7142287967571057
chr22	28271400	28272400	-1.1564307389510162
chr22	28271500	28272500	-0.9838008673820168
chr22	28271600	28272600	-1.004923296782738
chr22	28271700	28272700	-0.7776154371316121
chr22	28271800	28272800	-1.58918944409129
chr22	28271900	28272900	-1.712880966400652
chr22	28272000	28273000	-1.2398607148254752
chr22	28272100	28273100	-0.941109305623442
chr22	28272200	28273200	-0.4270208933377498
chr22	28272300	28273300	0.0299505453855476
chr22	28272400	28273400	-0.12869477971072446
chr22	28272500	28273500	0.39030956242870896
chr22	28272600	28273600	0.2873050949461197
chr22	28272700	28273700	-0.5478118147875572
chr22	28272800	28273800	-0.1077859739577655
chr22	28272900	28273900	-0.4873650546233151
chr22	28273000	28274000	-0.18305952384619356
chr22	28273100	28274100	-0.2895345699765737
chr22	28273200	28274200	-0.1461023069707342
chr22	28273300	28274300	-0.3406431202615962
chr22	28273400	28274400	-0.4102256820079327
chr22	28273500	28274500	-0.6544972906759512
chr22	28273600	28274600	-0.2181259643031956
chr22	28273700	28274700	-0.4141282234386143
chr22	28273800	28274800	-0.4257283211486367
chr22	28273900	28274900	0.12195625209569635
chr22	28275000	28276000	-0.8126427311434823
chr22	28275100	28276100	-0.8389677253778195
chr22	28275200	28276200	-1.0893547692347
chr22	28275300	28276300	-0.2786240067838404
chr22	28275400	28276400	-0.2203006465398487
chr22	28275500	28276500	-0.5826888755376133
chr22	28275600	28276600	-1.166428292088535
chr22	28275700	28276700	-1.4713227914200768
chr22	28275800	28276800	-1.2063814692334591
chr22	28275900	28276900	-1.3041711551593391
chr22	28276000	28277000	-1.2228368400403922
chr22	28276100	28277100	-2.1901838678764483
chr22	28276200	28277200	-1.749760555929388
chr22	28276300	28277300	-2.291835688938016
chr22	28276400	28277400	-1.8578587886008564
chr22	28276500	28277500	-1.887412438212957
chr22	28276600	28277600	-1.3271163812968505
chr22	28276700	28277700	-0.5979178272299172
chr22	28276800	28277800	-1.6884963259207533
chr22	28276900	28277900	-1.2657014981170815
chr22	28277000	28278000	-0.6688917328212791
chr22	28277100	28278100	-0.0874174588981549
chr22	28277200	28278200	-0.36516220759772666
chr22	28277300	28278300	-0.8765608705470603
chr22	28277400	28278400	-0.6044062720829794
chr22	28277500	28278500	-0.14136505307407968
chr22	28277600	28278600	-0.3794830703953497
chr22	28277700	28278700	-0.1872230143644552
chr22	28277800	28278800	0.38729285389240814
chr22	28277900	28278900	0.7135869879006436
chr22	28278000	28279000	0.5596968407080394
chr22	28278100	28279100	0.4153176811114279
chr22	28278200	28279200	0.1399523671094552
chr22	28278300	28279300	0.5852902278494129
chr22	28278400	28279400	0.31866384115103835
chr22	28278500	28279500	0.4922017407273
chr22	28278600	28279600	0.6521891552340877
chr22	28278700	28279700	-0.5837691181422535
chr22	28278800	28279800	-0.490603380888365
chr22	28278900	28279900	-1.295224634136979
chr22	28279000	28280000	-1.7114925041936422
chr22	28279100	28280100	-1.5268970684717718
chr22	28279200	28280200	-0.4339345080035022
chr22	28279300	28280300	-0.03346528053162927
chr22	28279400	28280400	0.2320057501177088
chr22	28279500	28280500	-0.1864818546981752
chr22	28279600	28280600	-0.16047328940357405
chr22	28279700	28280700	0.2926832219819889
chr22	28279800	28280800	0.3149561665555852
chr22	28279900	28280900	0.7453154702082541
chr22	28280000	28281000	1.281617145611474
chr22	28280100	28281100	1.3755717198100943
chr22	28280200	28281200	0.8306876384101518
chr22	28280300	28281300	0.3020252108826822
chr22	28280400	28281400	0.2320251470053516
chr22	28280500	28281500	-0.3131686002049738
chr22	28280600	28281600	-0.22277629883385525
chr22	28280700	28281700	0.05120683877152566
chr22	28280800	28281800	0.7677678981806834
chr22	28280900	28281900	0.562789970578897
chr22	28281000	28282000	-0.06929746298819385
chr22	28281100	28282100	0.2764565738112992
chr22	28281200	28282200	-0.06282991742476575
chr22	28281300	28282300	0.5909093000137606
chr22	28281400	28282400	0.11403925828838445
chr22	28281500	28282500	0.6648907158315472
chr22	28281600	28282600	0.7736024108337319
chr22	28281700	28282700	0.2057255579719556
chr22	28281800	28282800	-0.9632878516679928
chr22	28281900	28282900	-0.8434979451439831
chr22	28282000	28283000	-1.0233267962810115
chr22	28282100	28283100	-1.01645986333558
chr22	28282200	28283200	-0.4398086049296313
chr22	28282300	28283300	-1.114369921116258
chr22	28282400	28283400	-0.7238194135614989
chr22	28282500	28283500	-1.0107736730106742
chr22	28282600	28283600	-1.6956190527182466
chr22	28282700	28283700	-0.7135878395876036
chr22	28282800	28283800	-0.35726644307026995
chr22	28282900	28283900	-0.6369307117313954
chr22	28283000	28284000	-0.2521066010919258
chr22	28283100	28284100	-1.2568025961383211
chr22	28283200	28284200	-1.8682181224500929
chr22	28283300	28284300	-1.4920446248295391
chr22	28283400	28284400	-1.6820124387981337
chr22	28283500	28284500	-1.1245305353587658
chr22	28283600	28284600	-0.6672308878682596
chr22	28283700	28284700	-1.3726607254008143
chr22	28283800	28284800	-1.1679217950571743
chr22	28283900	28284900	-0.4606195078821693
chr22	28284000	28285000	-0.22652751661967196
chr22	28284100	28285100	-0.2473919224107233
chr22	28284200	28285200	-0.2973246227045017
chr22	28284300	28285300	-0.2049862800972197
chr22	28284400	28285400	-0.2607574008518845
chr22	28284500	28285500	-0.3762123639802212
chr22	28284600	28285600	-0.32895308426224457
chr22	28284700	28285700	-0.9683142996152956
chr22	28284800	28285800	-1.322353062740365
chr22	28284900	28285900	-1.6804108099022799
chr22	28285000	28286000	-2.0103715005754696
chr22	28285100	28286100	-1.3420559603956768
chr22	28285200	28286200	-1.3115443504876514
chr22	28285300	28286300	-1.2742934208157706
chr22	28285400	28286400	-1.1726329938206763
chr22	28285500	28286500	-0.920008225448063
chr22	28285600	28286600	-1.30386925346885
chr22	28285700	28286700	-0.8261837229346366
chr22	28285800	28286800	-0.6441732320871729
chr22	28285900	28286900	-0.6024035614943307
chr22	28286000	28287000	-0.4711927013259747
chr22	28286100	28287100	0.05401171468266227
chr22	28286200	28287200	0.4599183035927539
chr22	28286300	28287300	0.4736394167364218
chr22	28286400	28287400	0.8826201174060309
chr22	28286500	28287500	0.7941954277668837
chr22	28286600	28287600	0.840711969226223
chr22	28286700	28287700	1.2122112971716203
chr22	28286800	28287800	1.4870599519326142
chr22	28286900	28287900	0.8095376189669341
chr22	28287000	28288000	0.9378428165879563
chr22	28287100	28288100	0.5576834873510491
chr22	28287200	28288200	0.422392818774372
chr22	28287300	28288300	0.5655343517112011
chr22	28287400	28288400	0.07244942118002483
chr22	28287500	28288500	0.22238241957653693
chr22	28287600	28288600	0.3355870477620833
chr22	28287700	28288700	0.6119794219714072
chr22	28287800	28288800	0.7369415174285963
chr22	28287900	28288900	1.4288286681367541
chr22	28288000	28289000	1.6106040166357452
chr22	28288100	28289100	1.5176271593205108
chr22	28288200	28289200	1.7072021826105352
chr22	28288300	28289300	1.2090547463419272
chr22	28288400	28289400	1.3691683438397406
chr22	28288500	28289500	0.5001724111508583
chr22	28288600	28289600	0.36711933315910056
chr22	28288700	28289700	0.2248774727003596
chr22	28288800	28289800	0.07535346423625164
chr22	28288900	28289900	0.10634608730800546
chr22	28289000	28290000	0.01855824909846123
chr22	28289100	28290100	-0.018775057340877636
chr22	28289200	28290200	0.1363622496929881
chr22	28289300	28290300	0.7905374183916795
chr22	28289400	28290400	0.5838908713538651
chr22	28289500	28290500	1.2329493839198138
chr22	28289600	28290600	1.6816948535008411
chr22	28289700	28290700	1.6174416990537197
chr22	28289800	28290800	1.6543129599440165
chr22	28289900	28290900	1.7760891871687687
chr22	28290000	28291000	1.5601183188361658
chr22	28291100	28292100	-0.5855430995106402
chr22	28291200	28292200	-0.5411179753005892
chr22	28291300	28292300	-0.6659043464551495
chr22	28291400	28292400	-0.5163109468009109
chr22	28291500	28292500	-0.940911189614303
chr22	28291600	28292600	-0.665077637206497
chr22	28291700	28292700	-0.3825470471426787
chr22	28291800	28292800	-0.004106124440119693
chr22	28291900	28292900	-0.3338155895538821
chr22	28292000	28293000	0.10549392031631961
chr22	28292100	28293100	0.3599217487046905
chr22	28292200	28293200	0.11633372128780825
chr22	28292300	28293300	0.5324433085380132
chr22	28292400	28293400	0.27176078951048205
chr22	28292500	28293500	-0.8890793706687082
chr22	28292600	28293600	-1.8634953830217835
chr22	28292700	28293700	-2.0567414386827685
chr22	28292800	28293800	-3.0150425713404405
chr22	28292900	28293900	-2.412356128123461
chr22	28293000	28294000	-2.7610246388496282
chr22	28293100	28294100	-2.5448402841880067
chr22	28293200	28294200	-1.9344231978820416
chr22	28293300	28294300	-1.8564689028911137
chr22	28293400	28294400	-1.976806853277582
chr22	28293500	28294500	-1.1166947022561888
chr22	28293600	28294600	-1.3850822113529186
chr22	28293700	28294700	-0.7475035958514964
chr22	28293800	28294800	-0.5951123283713549
chr22	28293900	28294900	-0.2947305473706309
chr22	28294000	28295000	-0.8045241736183412
chr22	28294100	28295100	-1.361797385349406
chr22	28294200	28295200	-1.32431388971164
chr22	28294300	28295300	-0.9511689624590272
chr22	28294400	28295400	-0.633680659161631
chr22	28294500	28295500	-0.25449114168913944
chr22	28294600	28295600	0.5698848371725513
chr22	28294700	28295700	-0.008895310066106001
chr22	28294800	28295800	0.9203310563541736
chr22	28294900	28295900	0.2809513967171339
chr22	28295000	28296000	1.0539929134405328
chr22	28295100	28296100	1.523640001269511
chr22	28295200	28296200	1.7156531857213644
chr22	28295300	28296300	1.9238466301961263
chr22	28295400	28296400	1.7578353284900117
chr22	28295500	28296500	1.7881046887001784
chr22	28295600	28296600	1.888379575637667
chr22	28295700	28296700	2.086059204873327
chr22	28295800	28296800	1.9701173593597947
chr22	28295900	28296900	2.2244689688188024
chr22	28296000	28297000	1.6459651102526436
chr22	28296100	28297100	1.7180819602937296
chr22	28296200	28297200	1.2094454432746804
chr22	28296300	28297300	0.47260929857441003
chr22	28296400	28297400	0.4700950789816458
chr22	28296500	28297500	0.2971087102863282
chr22	28296600	28297600	0.5468826117657901
chr22	28296700	28297700	0.9620452084989264
chr22	28296800	28297800	1.2884492447267433
chr22	28296900	28297900	1.4536076880278894
chr22	28297000	28298000	2.129919660424486
chr22	28297100	28298100	2.340520907786338
chr22	28297200	28298200	2.6342008193682083
chr22	28297300	28298300	2.537420194712496
chr22	28297400	28298400	2.2654556266314336
chr22	28297500	28298500	2.0867622284842966
chr22	28297600	28298600	1.5632460590652326
chr22	28297700	28298700	0.6434847748684106
chr22	28297800	28298800	0.12723833223559952
chr22	28297900	28298900	-0.3358903277532121
chr22	28298000	28299000	-0.602359766688752
chr22	28298100	28299100	-0.8198325007128083
chr22	28298200	28299200	-1.0940443707021092
chr22	28298300	28299300	-1.1771320518129085
chr22	28298400	28299400	-1.1143177702035476
chr22	28298500	28299500	-1.165278591588347
chr22	28298600	28299600	-0.9970772831126284
chr22	28298700	28299700	-0.4227580815372009
chr22	28298800	28299800	-1.053559959536382
chr22	28298900	28299900	-1.00474343652397
chr22	28299000	28300000	-0.7786921155254768
chr22	28299100	28300100	-0.7197966776905337
chr22	28299200	28300200	-0.11165736276455547
chr22	28299300	28300300	0.5096317193913157
chr22	28299400	28300400	0.6772389528110131
chr22	28299500	28300500	1.0232123880561663
chr22	28299600	28300600	0.9257303154355948
chr22	28299700	28300700	0.9314512630550624
chr22	28299800	28300800	1.7365290421404915
chr22	28299900	28300900	1.6934468493005632
chr22	28300000	28301000	1.7232191725900547
chr22	28300100	28301100	1.5107714937950034
chr22	28300200	28301200	1.0290626863392942
chr22	28300300	28301300	0.95411218462642
chr22	28300400	28301400	0.9873513634214222
chr22	28300500	28301500	0.6933774089676835
chr22	28300600	28301600	0.28843228663081993
chr22	28300700	28301700	-0.061104295343313776
chr22	28300800	28301800	-0.31756341017870193
chr22	28300900	28301900	0.06113593852843804
chr22	28301000	28302000	0.015069759267152734
chr22	28301100	28302100	0.20554600839023265
chr22	28301200	28302200	0.3702629620194173
chr22	28301300	28302300	0.257211280150685
chr22	28301400	28302400	0.24742346292838385
chr22	28301500	28302500	0.7768375714288434
chr22	28301600	28302600	1.1381585878558078
chr22	28301700	28302700	1.0252650035104085
chr22	28301800	28302800	1.0169267624749934
chr22	28301900	28302900	0.9973934173870264
chr22	28302000	28303000	1.3162373782646333
chr22	28302100	28303100	1.6195718249002684
chr22	28302200	28303200	1.4080944421912531
chr22	28302300	28303300	0.6837504858894978
chr22	28302400	28303400	1.006732153110564
chr22	28302500	28303500	0.7852444075313239
chr22	28302600	28303600	0.9546468382296104
chr22	28302700	28303700	1.0345127366972784
chr22	28302800	28303800	0.7474578615264978
chr22	28304000	28305000	-1.4520741825448988
chr22	28304100	28305100	-1.5472575899055108
chr22	28304200	28305200	-0.2829146294429232
chr22	28304300	28305300	0.035323162667715895
chr22	28304400	28305400	0.6540777857609424
chr22	28304500	28305500	0.9993313039918016
chr22	28304600	28305600	1.4933816979118293
chr22	28304700	28305700	1.8801491489899824
chr22	28304800	28305800	2.5162926803459515
chr22	28304900	28305900	2.8242206410257205
chr22	28305000	28306000	2.2014281540196756
chr22	28305100	28306100	2.1087055678501594
chr22	28305200	28306200	1.4530618686003856
chr22	28305300	28306300	0.8271380626926098
chr22	28305400	28306400	0.4916222142899135
chr22	28305500	28306500	0.11048415679970176
chr22	28305600	28306600	0.4630718035028415
chr22	28305700	28306700	0.573148876741645
chr22	28305800	28306800	0.266511957610875
chr22	28305900	28306900	0.23564185984490685
chr22	28306000	28307000	0.6247846256591022
chr22	28306100	28307100	0.7368139355431818
chr22	28306200	28307200	0.9957747910694064
chr22	28306300	28307300	0.8297408806441482
chr22	28306400	28307400	0.7351045433587842
chr22	28306500	28307500	1.1154034176508558
chr22	28306600	28307600	1.1339806594144155
chr22	28306700	28307700	0.5419259336863161
chr22	28306800	28307800	0.9044266727428542
chr22	28306900	28307900	0.6531967850973542
chr22	28307000	28308000	-0.180411382043349
chr22	28307100	28308100	0.2699753357122306
chr22	28307200	28308200	0.3618447666176116
chr22	28307300	28308300	0.9537531747737182
chr22	28307400	28308400	1.48158287868191
chr22	28307500	28308500	1.02821582531202
chr22	28307600	28308600	0.5662722919330778
chr22	28307700	28308700	0.7781065069494868
chr22	28307800	28308800	0.3707569672290075
chr22	28307900	28308900	0.36201372297315904
chr22	28308000	28309000	0.4184869159071616
chr22	28308100	28309100	-0.3312969051841668
chr22	28308200	28309200	-1.0314229261931205
chr22	28308300	28309300	-0.6632255705548644
chr22	28308400	28309400	-1.45218826657924
chr22	28308500	28309500	-1.7054861542651838
chr22	28308600	28309600	-1.6915890286992297
chr22	28308700	28309700	-1.623316808309179
chr22	28308800	28309800	-1.3272548883388235
chr22	28308900	28309900	-1.5132595076107247
chr22	28309000	28310000	-0.7396890924233767
chr22	28309100	28310100	0.08048108752224127
chr22	28309200	28310200	0.6710763284416901
chr22	28309300	28310300	-0.153551839606176
chr22	28309400	28310400	0.3324342057482769
chr22	28309500	28310500	0.7893436370782166
chr22	28309600	28310600	0.6957290071269138
chr22	28309700	28310700	0.6831567334425122
chr22	28309800	28310800	1.116867295293418
chr22	28309900	28310900	1.5449913724207285
chr22	28310000	28311000	1.1418189622456623
chr22	28310100	28311100	0.7280101255910231
chr22	28310200	28311200	0.3058254778512189
chr22	28310300	28311300	0.9836570858466588
chr22	28310400	28311400	0.6249891660814513
chr22	28310500	28311500	0.053218656993454704
chr22	28310600	28311600	0.06952754419982841
chr22	28310700	28311700	0.02136494965460516
chr22	28310800	28311800	-0.5282780054966428
chr22	28310900	28311900	-0.7249677697256158
chr22	28311000	28312000	-1.0457365403925698
chr22	28312100	28313100	-2.822859618578324
chr22	28312200	28313200	-2.4139680978447164
chr22	28312300	28313300	-2.481848890419504
chr22	28312400	28313400	-2.1276819002259018
chr22	28312500	28313500	-1.4718371534405377
chr22	28312600	28313600	-1.3094889398821934
chr22	28312700	28313700	-1.3123232527776023
chr22	28312800	28313800	-1.3779315643809875
chr22	28312900	28313900	-1.02718987266783
chr22	28313000	28314000	-0.2101028695115377
chr22	28313100	28314100	-0.0108088696062495
chr22	28313200	28314200	-0.2870208819120302
chr22	28313300	28314300	-0.2859138968352219
chr22	28313400	28314400	-0.6983373816212559
chr22	28313500	28314500	-0.6443879549546694
chr22	28313600	28314600	-0.2992665981074334
chr22	28313700	28314700	0.4349751773710952
chr22	28313800	28314800	0.8033392183422835
chr22	28313900	28314900	0.9750680684450244
chr22	28314000	28315000	0.3458298918064043
chr22	28314100	28315100	0.4602187658282464
chr22	28314200	28315200	0.9792653994407456
chr22	28314300	28315300	2.0145635117771947
chr22	28314400	28315400	2.508615771791791
chr22	28314500	28315500	2.8317274142331983
chr22	28314600	28315600	2.134081433123414
chr22	28314700	28315700	1.5199353629468004
chr22	28314800	28315800	1.4206006195346013
chr22	28314900	28315900	1.1851280861023237
chr22	28315000	28316000	1.4687670793722027
chr22	28315100	28316100	1.3057256658780445
chr22	28315200	28316200	1.7376914289966083
chr22	28315300	28316300	1.0123917298498408
chr22	28315400	28316400	0.4239210932408151
chr22	28315500	28316500	-0.3806509566156507
chr22	28315600	28316600	-0.4110691935031031
chr22	28315700	28316700	-0.06469298369418483
chr22	28315800	28316800	-0.2014661142590133
chr22	28315900	28316900	-0.7250240700850143
chr22	28316000	28317000	-0.2964013262372422
chr22	28316100	28317100	-0.24679426162620186
chr22	28316200	28317200	-0.3286249614397273
chr22	28316300	28317300	-0.6040235923608421
chr22	28316400	28317400	-0.2784920197364321
chr22	28316500	28317500	-0.1782227819716009
chr22	28316600	28317600	0.24876693689873544
chr22	28316700	28317700	0.007164685395015543
chr22	28316800	28317800	-0.07665479260034498
chr22	28316900	28317900	0.11363885144938862
chr22	28317000	28318000	-0.31981091403487044
chr22	28317100	28318100	-0.4116649101581204
chr22	28317200	28318200	-0.8284810977889462
chr22	28317300	28318300	-0.31356777499018385
chr22	28317400	28318400	-0.08515870438260961
chr22	28317500	28318500	-0.11394690993889907
chr22	28317600	28318600	-0.5620495320381859
chr22	28317700	28318700	-0.8448492962598949
chr22	28318900	28319900	0.5782359064855964
chr22	28319000	28320000	0.554768969266684
chr22	28319100	28320100	-0.1628027943174045
chr22	28319200	28320200	-0.025069908795634
chr22	28319300	28320300	0.0009396052948507502
chr22	28319400	28320400	-0.16301838428887486
chr22	28319500	28320500	-0.06734562195440573
chr22	28319600	28320600	-0.4342586399793731
chr22	28319700	28320700	-0.4430854380588903
chr22	28319800	28320800	-0.2419789991519393
chr22	28319900	28320900	-0.3727018525686108
chr22	28320000	28321000	-0.20642914884036617
chr22	28320100	28321100	0.16755433348527693
chr22	28320200	28321200	0.06077725035802151
chr22	28320300	28321300	0.3620011965147091
chr22	28320400	28321400	1.2006637491359289
chr22	28320500	28321500	0.9580278699159136
chr22	28320600	28321600	1.4586116254267285
chr22	28320700	28321700	1.2081480464630612
chr22	28320800	28321800	1.4983598326777414
chr22	28320900	28321900	1.3436496282922519
chr22	28321000	28322000	1.5064064384820988
chr22	28321100	28322100	1.6086214444682585
chr22	28321200	28322200	1.7237497217004931
chr22	28321300	28322300	1.271244333378026
chr22	28321400	28322400	1.039919814098185
chr22	28321500	28322500	0.4763053465639614
chr22	28321600	28322600	0.6694617511799645
chr22	28321700	28322700	0.6854169425852773
chr22	28321800	28322800	0.9447582848182412
chr22	28321900	28322900	0.7695876730718225
chr22	28322000	28323000	0.014716100519537388
chr22	28322100	28323100	0.2396183307327307
chr22	28322200	28323200	-0.2644032552559145
chr22	28322300	28323300	0.17066315183120082
chr22	28322400	28323400	-0.1291930100357795
chr22	28322500	28323500	-0.06915157311620175
chr22	28322600	28323600	-0.14332538910375206
chr22	28322700	28323700	0.13467079686407818
chr22	28322800	28323800	-0.39393124165480586
chr22	28322900	28323900	0.0417408591223298
chr22	28323000	28324000	0.6535769863176353
chr22	28323100	28324100	0.5751050353507474
chr22	28323200	28324200	0.9290740349029556
chr22	28323300	28324300	0.2444437686525109
chr22	28323400	28324400	0.14395164307548675
chr22	28323500	28324500	0.16418344056386489
chr22	28323600	28324600	0.4356708143376737
chr22	28323700	28324700	-0.06177369909103425
chr22	28323800	28324800	0.1640850521634476
chr22	28323900	28324900	-0.3832775419780273
chr22	28324000	28325000	-0.19510631933798028
chr22	28324500	28325500	0.06981152292132788
chr22	28324600	28325600	-0.20342829586355304
chr22	28324700	28325700	0.093555753850296
chr22	28324800	28325800	-0.5907553450671854
chr22	28324900	28325900	-0.8678104493594867
chr22	28325000	28326000	-1.4463497035977462
chr22	28325100	28326100	-0.912249565218694
chr22	28325200	28326200	-1.2948692663537535
chr22	28325300	28326300	-2.04806615804966
chr22	28325400	28326400	-1.978660895468645
chr22	28325500	28326500	-0.7870208884605374
chr22	28325600	28326600	-0.8009259568497111
chr22	28325700	28326700	-1.036819606784492
chr22	28325800	28326800	0.17803221469579192
chr22	28325900	28326900	0.6856046577011927
chr22	28326000	28327000	1.0026520755151036
chr22	28326100	28327100	1.1155200791219293
chr22	28326200	28327200	1.8371488158937528
chr22	28326300	28327300	2.0473553956946517
chr22	28326400	28327400	2.004346779632869
chr22	28326500	28327500	1.4915705105451025
chr22	28326600	28327600	1.7675603848831958
chr22	28326700	28327700	1.9722381276930838
chr22	28326800	28327800	2.086122059457787
chr22	28326900	28327900	2.39150008168792
chr22	28327000	28328000	2.2637426489892416
chr22	28327100	28328100	1.757033684796952
chr22	28327200	28328200	1.5273141282499705
chr22	28327300	28328300	1.7082239790780096
chr22	28327400	28328400	1.598577497642882
chr22	28327500	28328500	1.6746219151077566
chr22	28327600	28328600	1.4445974655165
chr22	28327700	28328700	1.6352994266099363
chr22	28327800	28328800	1.210646884429016
chr22	28327900	28328900	0.6533034240523891
chr22	28328000	28329000	0.3074561608735171
chr22	28328500	28329500	2.0273117879635447
chr22	28328600	28329600	2.308903363098232
chr22	28328700	28329700	1.4605456849242096
chr22	28328800	28329800	1.6521501540693255
chr22	28328900	28329900	1.7439220681002852
chr22	28329000	28330000	1.8420695402958132
chr22	28329100	28330100	1.6963176039734449
chr22	28329200	28330200	2.0605953717775263
chr22	28329300	28330300	2.3784650198634494
chr22	28329400	28330400	1.7334067821490682
chr22	28329500	28330500	0.928136672794764
chr22	28329600	28330600	0.4717816733428426
chr22	28329700	28330700	0.9766429220106948
chr22	28329800	28330800	0.63874146955338
chr22	28329900	28330900	0.1749477596618043
chr22	28330000	28331000	-0.2867051903807911
chr22	28330100	28331100	-0.1958333729894398
chr22	28330200	28331200	-0.3719488833758383
chr22	28330300	28331300	-0.3466922733758015
chr22	28330400	28331400	-0.0845617543839252
chr22	28330500	28331500	0.4459044219150522
chr22	28330600	28331600	0.13280407955755047
chr22	28330700	28331700	-0.032603016228290635
chr22	28330800	28331800	0.18230196540305416
chr22	28330900	28331900	0.2522086974401057
chr22	28331000	28332000	0.1589172021003952
chr22	28331100	28332100	-0.2469665211768625
chr22	28331200	28332200	-0.665690074871414
chr22	28331300	28332300	-0.4570040631954148
chr22	28331400	28332400	-1.135438980859208
chr22	28331500	28332500	-1.3162179694613405
chr22	28331600	28332600	-1.3775208606178988
chr22	28331700	28332700	-1.5745478464900615
chr22	28331800	28332800	-2.087045706403229
chr22	28331900	28332900	-2.007660946767123
chr22	28332000	28333000	-1.3996942855394812
chr22	28332100	28333100	-1.0412375076609441
chr22	28332200	28333200	-1.233861025495641
chr22	28332300	28333300	-1.6954953081290205
chr22	28332400	28333400	-1.2830089041598804
chr22	28332500	28333500	-1.6749375704307004
chr22	28332600	28333600	-1.689631420903506
chr22	28332700	28333700	-1.3329686928690374
chr22	28332800	28333800	-1.8532857669990848
chr22	28332900	28333900	-1.8561960229159835
chr22	28333000	28334000	-2.3605834459732384
chr22	28334100	28335100	-5.4035246002062784
chr22	28334200	28335200	-6.58948375827571
chr22	28334300	28335300	-6.225716391912077
chr22	28334400	28335400	-5.574373233492997
chr22	28334500	28335500	-6.334474893054281
chr22	28334600	28335600	-6.501609766102357
chr22	28334700	28335700	-6.51173807663588
chr22	28334800	28335800	-7.160864953230157
chr22	28334900	28335900	-7.5386290025839635
chr22	28335000	28336000	-7.579101637787319
chr22	28335100	28336100	-8.4622854214008
chr22	28335200	28336200	-7.490906213370532
chr22	28335300	28336300	-7.579599046216285
chr22	28335400	28336400	-7.5666576246812625
chr22	28335500	28336500	-6.971884378122834
chr22	28335600	28336600	-7.645871932510555
chr22	28335700	28336700	-7.245596279008086
chr22	28335800	28336800	-6.830697386011076
chr22	28335900	28336900	-7.290425583328672
chr22	28336000	28337000	-7.640658096338723
chr22	28336100	28337100	-7.5209054569318345
chr22	28336200	28337200	-7.5319608072442925
chr22	28336300	28337300	-8.328607133730337
chr22	28336400	28337400	-8.691500750348808
chr22	28336500	28337500	-9.384826215916249
chr22	28336600	28337600	-9.096800289424108
chr22	28336700	28337700	-9.376206564145468
chr22	28336800	28337800	-9.27902311654268
chr22	28336900	28337900	-8.549120609661147
chr22	28337000	28338000	-8.183867957502816
chr22	28337100	28338100	-7.56861855450098
chr22	28337200	28338200	-7.214338009645044
chr22	28337300	28338300	-6.614030729433602
chr22	28337400	28338400	-6.150420313714999
chr22	28337500	28338500	-5.529084863054304
chr22	28337600	28338600	-4.679303082368072
chr22	28337700	28338700	-3.6742504632454236
chr22	28337800	28338800	-3.092400184926471
chr22	28337900	28338900	-2.7026326734758204
chr22	28338000	28339000	-2.7104416224153858
chr22	28338100	28339100	-2.7603139122651457
chr22	28338200	28339200	-2.2971811469642285
chr22	28338300	28339300	-2.930317695341113
chr22	28338400	28339400	-2.1453723063123094
chr22	28338500	28339500	-2.378667388861265
chr22	28338600	28339600	-1.8520798917446213
chr22	28338700	28339700	-1.3000443864124305
chr22	28338800	28339800	-0.8773804265331627
chr22	28338900	28339900	-0.6553706277934288
chr22	28339000	28340000	0.5147521637973319
chr22	28339100	28340100	0.4360066593318484
chr22	28339200	28340200	-0.06457364309938116
chr22	28339300	28340300	0.406880277933022
chr22	28339400	28340400	-0.2643614817560693
chr22	28339500	28340500	0.3736346024664516
chr22	28339600	28340600	0.1925908002537901
chr22	28339700	28340700	-0.08425574807957567
chr22	28339800	28340800	-0.3082528089904621
chr22	28339900	28340900	-0.2898204213402482
chr22	28340000	28341000	-1.068914490900682
chr22	28340100	28341100	-0.6253150309372664
chr22	28340200	28341200	-0.7711390948961756
chr22	28340300	28341300	-0.2482907083830731
chr22	28340400	28341400	-0.19353606416347144
chr22	28340500	28341500	-0.17299605664289033
chr22	28340600	28341600	0.2641629219145367
chr22	28340700	28341700	-0.2337803248861969
chr22	28340800	28341800	0.1354635387330989
chr22	28340900	28341900	0.6859815254151531
chr22	28341000	28342000	0.861410689861967
chr22	28341100	28342100	0.40289428243014425
chr22	28341200	28342200	0.4593782432511659
chr22	28341300	28342300	0.4281220670836878
chr22	28341400	28342400	0.4317547392486216
chr22	28341500	28342500	0.3650304718417263
chr22	28341600	28342600	-0.5308242890823517
chr22	28341700	28342700	-0.6255732167993624
chr22	28341800	28342800	-1.769699184659889
chr22	28341900	28342900	-2.638146796487052
chr22	28342000	28343000	-2.5679576270918836
chr22	28342100	28343100	-1.8058407593975967
chr22	28342200	28343200	-1.8239451403213809
chr22	28342300	28343300	-1.9174396327942005
chr22	28342400	28343400	-1.4268470449440505
chr22	28342500	28343500	-1.406223969679146
chr22	28342600	28343600	-0.8992865712836792
chr22	28342700	28343700	-1.0489050111384146
chr22	28342800	28343800	-0.3332637952613635
chr22	28342900	28343900	-0.11414455886168914
chr22	28343000	28344000	0.15228462313020602
chr22	28343100	28344100	-0.15088784852027046
chr22	28343200	28344200	-0.1041751072926558
chr22	28343300	28344300	-0.15983768558610986
chr22	28343400	28344400	-0.5879108189633868
chr22	28343500	28344500	-0.3418894912610271
chr22	28343600	28344600	-0.5766580776768382
chr22	28343700	28344700	-0.1145623908539114
chr22	28343800	28344800	0.3758613711178283
chr22	28343900	28344900	0.5068160265832612
chr22	28344000	28345000	0.6883745990495106
chr22	28344100	28345100	0.5455859653579559
chr22	28344200	28345200	1.0944406672735951
chr22	28344300	28345300	0.2650046729768971
chr22	28344400	28345400	0.17530293374168582
chr22	28344500	28345500	0.2799742362603434
chr22	28344600	28345600	0.6733633220201539
chr22	28344700	28345700	0.7053157053694614
chr22	28344800	28345800	0.3034095609591015
chr22	28344900	28345900	-0.08660204577353532
chr22	28345000	28346000	-0.39590828022709845
chr22	28345100	28346100	-0.2323867009656402
chr22	28345200	28346200	-0.8366270934750912
chr22	28345300	28346300	-0.3101606445693603
chr22	28345400	28346400	-0.2084512244815256
chr22	28345500	28346500	-0.549994349643143
chr22	28345600	28346600	-0.4804821670126974
chr22	28345700	28346700	-1.1084533592259551
chr22	28345800	28346800	-1.1761632416726269
chr22	28345900	28346900	-1.6332376625417495
chr22	28346000	28347000	-1.5764836268148992
chr22	28346100	28347100	-2.1918663629250337
chr22	28346200	28347200	-2.090872930473984
chr22	28346300	28347300	-2.460127642547812
chr22	28346400	28347400	-3.1060836780301315
chr22	28346500	28347500	-2.8055152961187404
chr22	28346600	28347600	-2.850208252348536
chr22	28346700	28347700	-2.7394081113027138
chr22	28346800	28347800	-2.943905097022433
chr22	28346900	28347900	-2.1128492645525685
chr22	28347000	28348000	-2.537899069050322
chr22	28347100	28348100	-1.8743433490640515
chr22	28347200	28348200	-1.3830573232523509
chr22	28347300	28348300	-1.1623368290732814
chr22	28347400	28348400	-0.4314654347877982
chr22	28347500	28348500	0.047604271441599136
chr22	28347600	28348600	-0.06448960855617215
chr22	28347700	28348700	0.7744868354120936
chr22	28347800	28348800	1.2255351901672638
chr22	28347900	28348900	1.7446440198500524
chr22	28348000	28349000	2.239917091071941
chr22	28348100	28349100	2.4131095890926826
chr22	28348200	28349200	2.4928338322649948
chr22	28348300	28349300	2.718279870342009
chr22	28348400	28349400	2.48299077005649
chr22	28348500	28349500	1.6397383694590455
chr22	28348600	28349600	0.6902695438995109
chr22	28348700	28349700	0.07806829051118973
chr22	28348800	28349800	-0.5040894249455214
chr22	28348900	28349900	-1.3231628869541752
chr22	28349000	28350000	-1.5961827611436625
chr22	28349100	28350100	-1.4299757719312072
chr22	28349200	28350200	-1.8475882298716384
chr22	28349300	28350300	-1.875324364349113
chr22	28349400	28350400	-1.6665830104188508
chr22	28349500	28350500	-1.088918018612497
chr22	28349600	28350600	0.1612317113932191
chr22	28349700	28350700	1.0728138825016993
chr22	28349800	28350800	1.0975411106443569
chr22	28349900	28350900	1.4787284651936037
chr22	28350000	28351000	2.5847259472583675
chr22	28350100	28351100	2.5916388817512654
chr22	28350200	28351200	2.9253041596943885
chr22	28350300	28351300	2.8436015175729947
chr22	28350400	28351400	2.943536816496399
chr22	28350500	28351500	2.391587420178922
chr22	28350600	28351600	2.4871326581430013
chr22	28350700	28351700	1.2049560731553497
chr22	28350800	28351800	1.6981021239055325
chr22	28350900	28351900	1.866984213668336
chr22	28351000	28352000	0.4759279656424959
chr22	28351100	28352100	-0.1638606188754819
chr22	28351200	28352200	-0.9573967627043533
chr22	28351300	28352300	-1.1112946109335613
chr22	28351400	28352400	-1.253782313886868
chr22	28351500	28352500	-0.9964273680711712
chr22	28351600	28352600	-1.0756763913971814
chr22	28351700	28352700	-0.9495334706821528
chr22	28351800	28352800	-0.6283239594074392
chr22	28351900	28352900	-0.7614851468117934
chr22	28352000	28353000	-0.2731951790911167
chr22	28352100	28353100	-0.10562421720832696
chr22	28352200	28353200	0.5902689728467505
chr22	28352300	28353300	0.5194329534381469
chr22	28352400	28353400	0.3115595043974029
chr22	28352500	28353500	0.4638415008504439
chr22	28352600	28353600	-0.199292501086496
chr22	28352700	28353700	0.01586644243166866
chr22	28352800	28353800	0.17272332984629768
chr22	28352900	28353900	0.17426480576422287
chr22	28353000	28354000	0.22494921458929001
chr22	28353100	28354100	0.15536445847344352
chr22	28353200	28354200	-0.2310632300307713
chr22	28353300	28354300	-0.09095105347284484
chr22	28353400	28354400	0.03604817480808637
chr22	28353500	28354500	0.0806101253517066
chr22	28353600	28354600	0.31378457494842193
chr22	28353700	28354700	1.0297718856073883
chr22	28353800	28354800	0.9170554528519599
chr22	28353900	28354900	0.7156129256467899
chr22	28354000	28355000	0.9848317550783562
chr22	28354100	28355100	1.2262495612177111
chr22	28354200	28355200	1.3371905023710178
chr22	28354300	28355300	1.3379001018557026
chr22	28354400	28355400	0.9219677723687714
chr22	28354500	28355500	0.3182703179725188
chr22	28354600	28355600	0.428328949113308
chr22	28354700	28355700	0.0005320612760642803
chr22	28354800	28355800	-1.379145910897885
chr22	28354900	28355900	-1.1936249259002982
chr22	28355000	28356000	-1.424623250717391
chr22	28355100	28356100	-1.1194005343939673
chr22	28355200	28356200	-1.1465865088929266
chr22	28355300	28356300	-0.8675395895476578
chr22	28355400	28356400	-0.27811854363848026
chr22	28355500	28356500	0.3194498826491067
chr22	28355600	28356600	0.5670903418100214
chr22	28355700	28356700	0.4652123645977889
chr22	28355800	28356800	0.998243537103442
chr22	28355900	28356900	0.931317756874813
chr22	28356000	28357000	1.161892549917678
chr22	28356100	28357100	0.9188767154991512
chr22	28356200	28357200	1.0540556728432535
chr22	28356300	28357300	1.3076037503821931
chr22	28357400	28358400	0.7294928680592929
chr22	28357500	28358500	0.3160458638708535
chr22	28357600	28358600	0.4771420297448722
chr22	28357700	28358700	0.6781928190307929
chr22	28357800	28358800	0.9387067652073346
chr22	28357900	28358900	0.2294414611237996
chr22	28358000	28359000	0.7364342989298966
chr22	28358100	28359100	0.7469361639192581
chr22	28358200	28359200	0.7558756535296756
chr22	28358300	28359300	0.25514213365912675
chr22	28358400	28359400	0.028082600189735248
chr22	28358500	28359500	0.8044698777488613
chr22	28358600	28359600	0.7320011622166518
chr22	28358700	28359700	0.8778246009710318
chr22	28358800	28359800	0.1869771292833243
chr22	28358900	28359900	0.6299181944596501
chr22	28359000	28360000	-0.3419156033480355
chr22	28359100	28360100	0.3525174611948729
chr22	28359200	28360200	0.7994332067213986
chr22	28359300	28360300	1.1756013598219262
chr22	28359400	28360400	1.6478209701931614
chr22	28359500	28360500	1.0298072190857421
chr22	28359600	28360600	0.7403264100369252
chr22	28359700	28360700	0.4564414204119758
chr22	28359800	28360800	0.6521406060888166
chr22	28359900	28360900	0.8534410875573879
chr22	28360000	28361000	1.2315817841957013
chr22	28360100	28361100	1.0556108594747406
chr22	28360200	28361200	0.2622421248439345
chr22	28360300	28361300	0.001555179237903046
chr22	28360400	28361400	-0.20712305818996127
chr22	28360500	28361500	-1.1939106230570662
chr22	28360600	28361600	-1.1338429451977572
chr22	28360700	28361700	-1.0516067133680491
chr22	28360800	28361800	-0.4344465712371029
chr22	28360900	28361900	-0.606701762321737
chr22	28361000	28362000	-0.5752262363149229
chr22	28361100	28362100	-1.635231972432321
chr22	28361200	28362200	-1.17488431151934
chr22	28361300	28362300	-1.084815185503944
chr22	28361400	28362400	-1.11602009494644
chr22	28361500	28362500	-0.022087038389654
chr22	28361600	28362600	0.26213168822398425
chr22	28361700	28362700	0.8100626773187025
chr22	28361800	28362800	0.35777434238868644
chr22	28361900	28362900	0.413624793255533
chr22	28362000	28363000	0.49694334857801487
chr22	28362100	28363100	1.1797120133460632
chr22	28362200	28363200	1.2515968246274958
chr22	28362300	28363300	1.6796950700069964
chr22	28362400	28363400	1.524427097661857
chr22	28362500	28363500	0.9686457185532948
chr22	28362600	28363600	0.7465736152662183
chr22	28362700	28363700	0.4708152901151013
chr22	28362800	28363800	0.2385400231051653
chr22	28362900	28363900	-0.2113782588525409
chr22	28363000	28364000	-0.2507373975966474
chr22	28363100	28364100	-0.7358663696073445
chr22	28363200	28364200	-1.5735158545198686
chr22	28363300	28364300	-1.8139619200883124
chr22	28363400	28364400	-1.883188864998781
chr22	28363500	28364500	-1.4401676979116007
chr22	28363600	28364600	-1.077386999721771
chr22	28363700	28364700	-1.4913514892194837
chr22	28363800	28364800	-1.3602592879566144
chr22	28363900	28364900	-1.4881564494013104
chr22	28364000	28365000	-1.680358195387215
chr22	28364100	28365100	-0.868589438450827
chr22	28364200	28365200	-0.487394374165109
chr22	28364300	28365300	-1.183273051232959
chr22	28364400	28365400	-0.93984117772666
chr22	28364500	28365500	-0.5565291303382434
chr22	28364600	28365600	-0.3323615930769826
chr22	28364700	28365700	-0.2305177005789885
chr22	28364800	28365800	-0.8091787040997729
chr22	28364900	28365900	-0.4033383969088451
chr22	28365000	28366000	-0.2533701823364372
chr22	28365100	28366100	-0.5401738675947133
chr22	28365200	28366200	-0.5682142714524261
chr22	28365300	28366300	0.019308948299454603
chr22	28365400	28366400	-0.09250017101891203
chr22	28365500	28366500	-1.2325725808905568
chr22	28365600	28366600	-1.4917302119173068
chr22	28365700	28366700	-1.3177577621776233
chr22	28365800	28366800	-0.9969091695587866
chr22	28365900	28366900	-0.8438916117843267
chr22	28366000	28367000	-0.9819772569459375
chr22	28366100	28367100	-0.980821254616302
chr22	28366200	28367200	-1.1499444041291842
chr22	28366300	28367300	-0.992781206967341
chr22	28366400	28367400	-1.1457764010847136
chr22	28366500	28367500	-0.9706949888225664
chr22	28366600	28367600	-1.2659154186867103
chr22	28366700	28367700	-1.2714165529061094
chr22	28366800	28367800	-0.5519897536852139
chr22	28366900	28367900	-0.3695277592170785
chr22	28367000	28368000	-0.615269651764551
chr22	28367100	28368100	-0.7186455928091404
chr22	28367200	28368200	-0.8330129943666963
chr22	28367300	28368300	-0.5810378825494621
chr22	28367400	28368400	-0.54111511490175
chr22	28367500	28368500	-0.2410929561561677
chr22	28367600	28368600	-0.15701685616398706
chr22	28367700	28368700	-0.2348693852626413
chr22	28367800	28368800	-0.2862829414686193
chr22	28367900	28368900	-0.456431375288295
chr22	28368000	28369000	0.3502618139631234
chr22	28368100	28369100	-0.09254231176994376
chr22	28368200	28369200	0.07180973745425273
chr22	28368300	28369300	-0.2335014905206024
chr22	28368400	28369400	0.190236183979742
chr22	28368500	28369500	0.3484464121967787
chr22	28368600	28369600	0.7481618352107638
chr22	28368700	28369700	1.321880188535077
chr22	28368800	28369800	1.184866633032952
chr22	28368900	28369900	0.3283328786901929
chr22	28369000	28370000	0.11531449185426579
chr22	28369100	28370100	0.8938516674716209
chr22	28369200	28370200	1.4716396801367393
chr22	28369300	28370300	1.1979414923783738
chr22	28369400	28370400	0.9158655389539684
chr22	28369500	28370500	0.4915138733831621
chr22	28369600	28370600	-0.2809131776323903
chr22	28369700	28370700	-0.7281566058019656
chr22	28369800	28370800	-1.2636554734814562
chr22	28369900	28370900	-0.10443916582242303
chr22	28370000	28371000	-0.17107927956679628
chr22	28370100	28371100	-0.496825753986662
chr22	28370200	28371200	-0.9054614654798472
chr22	28370300	28371300	-0.6061354281330761
chr22	28370400	28371400	-0.5149275165508415
chr22	28371900	28372900	0.3711782616926675
chr22	28372000	28373000	0.41923183870083675
chr22	28372100	28373100	0.9323896256614012
chr22	28372200	28373200	1.4765708959712485
chr22	28372600	28373600	0.4797251795427565
chr22	28372700	28373700	0.8652383854733732
chr22	28372800	28373800	0.7897931271270487
chr22	28372900	28373900	0.4060519200184311
chr22	28373000	28374000	0.33826042678651197
chr22	28373100	28374100	-0.3403059554027225
chr22	28373200	28374200	-0.8006961364990706
chr22	28373300	28374300	0.029056322111606962
chr22	28373400	28374400	0.5962324151591473
chr22	28373500	28374500	-0.036194960586046036
chr22	28373600	28374600	-0.2973430778596861
chr22	28373700	28374700	-0.39760347618340464
chr22	28373800	28374800	0.1961675135901996
chr22	28373900	28374900	0.3546190051432471
chr22	28374000	28375000	0.37729925228297545
chr22	28374100	28375100	0.5835352860817871
chr22	28374200	28375200	0.8776674808048122
chr22	28374300	28375300	0.5388487979728325
chr22	28374400	28375400	0.014284238063036973
chr22	28374500	28375500	0.6883125994983078
chr22	28374600	28375600	1.207526602737847
chr22	28374700	28375700	1.3256799385206814
chr22	28374800	28375800	0.07578166882700922
chr22	28374900	28375900	0.16341259008683146
chr22	28375000	28376000	0.33432575419222454
chr22	28375100	28376100	0.2878793405091219
chr22	28375200	28376200	0.015116929483450616
chr22	28375300	28376300	-0.02484448685921781
chr22	28375400	28376400	0.4615467224003349
chr22	28375500	28376500	0.31259645800574765
chr22	28375600	28376600	0.1978061138906153
chr22	28375700	28376700	-0.11410180420058146
chr22	28375800	28376800	0.6813541356028563
chr22	28375900	28376900	0.3474950009660398
chr22	28376000	28377000	0.08125158520550936
chr22	28376100	28377100	0.2708253887639131
chr22	28377300	28378300	-0.2473597836500187
chr22	28378400	28379400	0.08930983674381161
chr22	28378500	28379500	-0.13903888523981106
chr22	28378600	28379600	-0.0058898364551465505
chr22	28378700	28379700	-0.27786866642712177
chr22	28378800	28379800	-0.7531841686715519
chr22	28378900	28379900	-0.4527326852039781
chr22	28379000	28380000	-0.3721235598920837
chr22	28379100	28380100	-0.7716673365140062
chr22	28379200	28380200	-0.17034195425337942
chr22	28379300	28380300	-0.5877615862972989
chr22	28379400	28380400	0.3023196072568268
chr22	28379500	28380500	0.8198545950515351
chr22	28379600	28380600	0.9455673643372016
chr22	28379700	28380700	0.9650033790716996
chr22	28379800	28380800	1.5629287553886722
chr22	28379900	28380900	1.0332285983740188
chr22	28380000	28381000	1.425415551311336
chr22	28380100	28381100	1.3941327306135924
chr22	28381000	28382000	0.010575654362121942
chr22	28381100	28382100	0.4053875530716616
chr22	28381200	28382200	0.7195053715941379
chr22	28381300	28382300	0.9849917531146444
chr22	28381400	28382400	1.1176073649841405
chr22	28381500	28382500	1.1084520663070794
chr22	28381600	28382600	1.2485848214654154
chr22	28381700	28382700	1.5749231841002955
chr22	28381800	28382800	1.4851586944089656
chr22	28381900	28382900	1.915161187812441
chr22	28382000	28383000	1.371975803710547
chr22	28382100	28383100	0.8996799754755442
chr22	28382200	28383200	0.5250334311077877
chr22	28382300	28383300	0.6609985595829067
chr22	28382400	28383400	0.6835879646430846
chr22	28382500	28383500	0.2858637701607087
chr22	28382600	28383600	0.5336335633850074
chr22	28382700	28383700	0.6867395055153334
chr22	28382800	28383800	0.4917216843168404
chr22	28382900	28383900	0.07821800631090361
chr22	28383000	28384000	0.5687795711090615
chr22	28383100	28384100	0.5548124802257477
chr22	28383200	28384200	0.165665272878143
chr22	28383300	28384300	-0.4154444932894621
chr22	28383400	28384400	-0.6508440489440784
chr22	28383500	28384500	-0.4709616125544928
chr22	28383600	28384600	-0.7977303799018665
chr22	28383700	28384700	-1.1483481841448635
chr22	28383800	28384800	-0.8028755168350091
chr22	28383900	28384900	-0.8602573054773565
chr22	28384000	28385000	-1.011812411161114
chr22	28384100	28385100	-0.914508110858032
chr22	28386400	28387400	-7.594577943755728
chr22	28386500	28387500	-6.943642147176014
chr22	28386600	28387600	-7.3324749681412005
chr22	28386700	28387700	-7.110733539240402
chr22	28386800	28387800	-8.353331426097382
chr22	28386900	28387900	-8.274985052483508
chr22	28387000	28388000	-8.430822364282587
chr22	28387100	28388100	-8.904002128203087
chr22	28387200	28388200	-9.05096128922084
chr22	28387300	28388300	-9.447330772988279
chr22	28387400	28388400	-8.995274419228506
chr22	28387500	28388500	-9.088086556439013
chr22	28387600	28388600	-8.970986001348583
chr22	28387700	28388700	-9.624715331967133
chr22	28387800	28388800	-9.565192372611417
chr22	28387900	28388900	-9.334468620735947
chr22	28388000	28389000	-9.245359092583934
chr22	28388100	28389100	-8.759162736830202
chr22	28388200	28389200	-8.122609121099721
chr22	28388300	28389300	-7.129145217577574
chr22	28388400	28389400	-6.552420932976857
chr22	28388500	28389500	-6.769708866069263
chr22	28388600	28389600	-6.3816468853941215
chr22	28389700	28390700	-4.278628322405886
chr22	28389800	28390800	-4.510635192062672
chr22	28389900	28390900	-4.447296044418686
chr22	28390000	28391000	-4.854209034656111
chr22	28390100	28391100	-5.48044884390512
chr22	28390200	28391200	-5.474712731744421
chr22	28390300	28391300	-5.615480979469163
chr22	28390400	28391400	-5.4379257335234215
chr22	28390500	28391500	-4.940372196713048
chr22	28390600	28391600	-5.34140133335033
chr22	28390700	28391700	-5.193312279267501
chr22	28390800	28391800	-5.469788329048057
chr22	28390900	28391900	-4.932921015597731
chr22	28391000	28392000	-4.2516642350626475
chr22	28391100	28392100	-4.6159080415059455
chr22	28391200	28392200	-4.4411762020852
chr22	28391300	28392300	-4.6375499708548
chr22	28391400	28392400	-4.520740059856948
chr22	28391500	28392500	-4.327084867459283
chr22	28391600	28392600	-3.648601987523334
chr22	28391700	28392700	-2.699431033309581
chr22	28391800	28392800	-1.1852216138384757
chr22	28392900	28393900	1.2172431583251562
chr22	28393000	28394000	1.2516514225309778
chr22	28393100	28394100	1.2876108201145111
chr22	28393200	28394200	1.439347775501962
chr22	28393300	28394300	0.9254233145524334
chr22	28393400	28394400	1.1312590207378834
chr22	28393500	28394500	0.19938276758950807
chr22	28393600	28394600	0.02057126535736227
chr22	28393700	28394700	0.16847828479689195
chr22	28393800	28394800	-0.18221457414786674
chr22	28393900	28394900	-0.1988784837377106
chr22	28394000	28395000	-0.45783237990286907
chr22	28394100	28395100	-0.8641731401733154
chr22	28394200	28395200	-0.9841899112553232
chr22	28394300	28395300	-0.8503021049946622
chr22	28394400	28395400	-0.8097333278269062
chr22	28394500	28395500	-0.4506125242705303
chr22	28394600	28395600	0.09274730268275652
chr22	28395600	28396600	-1.4392659239620342
chr22	28395700	28396700	-1.6736976345663983
chr22	28395800	28396800	-2.1271880692352214
chr22	28395900	28396900	-1.3455516548680215
chr22	28396000	28397000	-0.8983765777895566
chr22	28396100	28397100	-0.8376460765303851
chr22	28396200	28397200	-0.6340683455382943
chr22	28396300	28397300	-0.8102477148739924
chr22	28396400	28397400	-0.3463132485125396
chr22	28396500	28397500	-0.4266024437323852
chr22	28396600	28397600	-0.19495657945562028
chr22	28396700	28397700	-0.1849122518648326
chr22	28396800	28397800	0.35004768613370435
chr22	28396900	28397900	-0.9009487191662728
chr22	28397000	28398000	-0.35172523692271884
chr22	28397100	28398100	-0.3761516621434848
chr22	28397200	28398200	-0.4365403421447972
chr22	28397300	28398300	-0.9145315814975684
chr22	28397400	28398400	-0.7370979164473886
chr22	28397500	28398500	-0.3372794152750461
chr22	28397600	28398600	-0.4936073708783305
chr22	28397700	28398700	-0.07016370945036605
chr22	28397800	28398800	-0.1774820150526336
chr22	28397900	28398900	0.5248918904852413
chr22	28398000	28399000	-0.0015712341289780382
chr22	28399400	28400400	-0.07386616325353237
chr22	28399500	28400500	0.11250033835984748
chr22	28399600	28400600	0.19475891109200705
chr22	28399700	28400700	0.4725484149924626
chr22	28399800	28400800	0.9607566559315972
chr22	28399900	28400900	0.8972727470504044
chr22	28400000	28401000	1.0888937314085507
chr22	28400100	28401100	0.6277887596472788
chr22	28400200	28401200	0.8031629769593114
chr22	28400300	28401300	1.2906265549358662
chr22	28400400	28401400	1.8767003412760024
chr22	28400500	28401500	1.5397428387292602
chr22	28400600	28401600	1.3959166215851428
chr22	28400700	28401700	1.8985223406272809
chr22	28400800	28401800	1.2727158104947345
chr22	28400900	28401900	1.1685620608725145
chr22	28401000	28402000	0.8127132782123984
chr22	28401100	28402100	0.8724495595188703
chr22	28401200	28402200	0.9312913120836859
chr22	28401300	28402300	0.21339202257660145
chr22	28401400	28402400	-0.6007813729485932
chr22	28401500	28402500	-0.07344681774521697
chr22	28401600	28402600	-0.3732418011960412
chr22	28401700	28402700	-0.8250412913913582
chr22	28401800	28402800	-0.5490893696501452
chr22	28401900	28402900	-0.4928391088126402
chr22	28402000	28403000	-0.23658858828231924
chr22	28402100	28403100	-0.0674183186288225
chr22	28402200	28403200	-0.434169221972042
chr22	28402300	28403300	-0.9274682024903568
chr22	28402400	28403400	-0.07447073782157503
chr22	28402500	28403500	-1.0586364012972749
chr22	28402600	28403600	-0.821360444494978
chr22	28402700	28403700	-0.9875021794148768
chr22	28402800	28403800	-1.9083005433274758
chr22	28402900	28403900	-1.2707246952089115
chr22	28403000	28404000	-1.3673500803245284
chr22	28403100	28404100	-1.756279783706297
chr22	28403200	28404200	-2.042632045281031
chr22	28403300	28404300	-2.0588271777790577
chr22	28403400	28404400	-2.0673952709901315
chr22	28403500	28404500	-1.4964106112722406
chr22	28403600	28404600	-1.0724181225758196
chr22	28403700	28404700	-1.2648031657020278
chr22	28403800	28404800	-0.41628097289580607
chr22	28403900	28404900	-0.4841356536187453
chr22	28404000	28405000	-0.6699449149261701
chr22	28404100	28405100	-0.2531330412197861
chr22	28404200	28405200	-0.01582779797624638
chr22	28404300	28405300	0.03695505796017666
chr22	28404400	28405400	-0.34416524870017284
chr22	28404500	28405500	-1.4527906114782734
chr22	28404600	28405600	-1.9049471544752803
chr22	28404700	28405700	-1.729616130725382
chr22	28404800	28405800	-1.68021459839402
chr22	28404900	28405900	-2.181375667602732
chr22	28405000	28406000	-1.7840224653300525
chr22	28405100	28406100	-1.464481885780738
chr22	28405200	28406200	-1.4215582400116205
chr22	28405300	28406300	-1.3168806168649203
chr22	28405400	28406400	-1.2450713461623368
chr22	28405500	28406500	-0.39899992015294417
chr22	28405600	28406600	-0.2040219014145868
chr22	28405700	28406700	-0.3017186329949449
chr22	28405800	28406800	-0.4483791080448371
chr22	28405900	28406900	-1.0356197081549392
chr22	28406000	28407000	-1.052142138120371
chr22	28406100	28407100	-0.7597111346173739
chr22	28406200	28407200	-1.0256449510768038
chr22	28406300	28407300	-0.8491010252599406
chr22	28406400	28407400	-1.2686757408551543
chr22	28406500	28407500	-0.8521877404076803
chr22	28406600	28407600	-0.3896865057133503
chr22	28406700	28407700	-0.8968407654294935
chr22	28406800	28407800	-0.6936452652407069
chr22	28406900	28407900	-0.3882288551798369
chr22	28407000	28408000	-0.0726294370119909
chr22	28407100	28408100	-0.9077292283342218
chr22	28407200	28408200	-1.266002113337675
chr22	28407300	28408300	-0.8267117620314853
chr22	28407400	28408400	0.08365409291382409
chr22	28407500	28408500	0.048123849480396295
chr22	28407600	28408600	-0.29986462121341223
chr22	28407700	28408700	0.4076532210193584
chr22	28407800	28408800	0.24193774885229385
chr22	28407900	28408900	0.4341938911987917
chr22	28408000	28409000	0.20860954436365614
chr22	28408100	28409100	0.7040189856416974
chr22	28408200	28409200	1.282990501794219
chr22	28408300	28409300	0.9839477341467956
chr22	28408400	28409400	0.6945064598201702
chr22	28408500	28409500	0.7220060443590236
chr22	28408600	28409600	0.5554402390358214
chr22	28408700	28409700	0.9557925487703128
chr22	28408800	28409800	1.128967602564615
chr22	28408900	28409900	1.4520010765008435
chr22	28409700	28410700	0.2884998088701635
chr22	28409800	28410800	0.13084188081566311
chr22	28409900	28410900	0.003273226743187632
chr22	28410000	28411000	0.2708665416343691
chr22	28410100	28411100	0.37530881267946187
chr22	28410200	28411200	0.297012180031752
chr22	28410300	28411300	-0.9029487218618404
chr22	28410400	28411400	-1.7011747137913975
chr22	28410500	28411500	-0.6763073321771123
chr22	28410600	28411600	-0.3799377652597852
chr22	28410700	28411700	-1.1927711541358357
chr22	28410800	28411800	-1.2274460793482709
chr22	28410900	28411900	-0.8127739919815299
chr22	28411000	28412000	-0.6600081201472262
chr22	28411100	28412100	-0.2371881751844229
chr22	28411200	28412200	-0.15243036086312473
chr22	28411300	28412300	0.5345508668417407
chr22	28411400	28412400	1.1862643331423648
chr22	28411500	28412500	0.14968849590627126
chr22	28411600	28412600	-0.05715314724925374
chr22	28411700	28412700	0.510213763112804
chr22	28411800	28412800	0.7404829376838196
chr22	28411900	28412900	0.4348373829714248
chr22	28412000	28413000	0.7861486561954767
chr22	28412100	28413100	0.14656821291918348
chr22	28412200	28413200	0.3679782076621721
chr22	28412300	28413300	-0.5009730597254572
chr22	28412400	28413400	-0.7722390471504784
chr22	28412500	28413500	-0.8760991882910395
chr22	28412600	28413600	-0.4092675329474084
chr22	28412700	28413700	-1.0173994965399629
chr22	28412800	28413800	-1.0490883264393225
chr22	28412900	28413900	-0.3466837786704501
chr22	28413000	28414000	-0.4397682404568171
chr22	28413100	28414100	0.20715075518910825
chr22	28413200	28414200	-0.034710455663350265
chr22	28413300	28414300	0.6913064625754185
chr22	28413400	28414400	1.4190127766218847
chr22	28413500	28414500	1.905209735021874
chr22	28413600	28414600	1.5436054611310115
chr22	28413700	28414700	2.5042173039121214
chr22	28413800	28414800	2.6959408272039638
chr22	28413900	28414900	1.8813947672673328
chr22	28414000	28415000	2.2038657557321595
chr22	28414100	28415100	2.529161904686525
chr22	28414200	28415200	2.665324277382417
chr22	28414300	28415300	2.734852252360373
chr22	28414400	28415400	1.8637512462123296
chr22	28414500	28415500	2.041727914679184
chr22	28414600	28415600	1.9085078552688064
chr22	28414700	28415700	1.9370707697584115
chr22	28414800	28415800	1.7880826142648127
chr22	28414900	28415900	2.4043613008314937
chr22	28415000	28416000	0.9522008702952913
chr22	28415100	28416100	0.5288038277979124
chr22	28415200	28416200	0.4561890111188716
chr22	28415300	28416300	0.33269618293762165
chr22	28415400	28416400	0.8825749612493583
chr22	28415500	28416500	1.084901932308677
chr22	28415600	28416600	1.400012380417334
chr22	28415700	28416700	1.080610563366681
chr22	28415800	28416800	0.9360830709967268
chr22	28415900	28416900	0.3552909073183679
chr22	28416000	28417000	1.311077723539145
chr22	28416100	28417100	1.2844924619028255
chr22	28416200	28417200	1.1557251241109074
chr22	28416300	28417300	1.2281282818061698
chr22	28417300	28418300	2.3725768977889747
chr22	28417400	28418400	2.1427180023005428
chr22	28417500	28418500	1.4902500960930851
chr22	28417600	28418600	1.2799787868334591
chr22	28417700	28418700	1.2437452796203912
chr22	28417800	28418800	0.8446177105802583
chr22	28417900	28418900	0.3124026931056591
chr22	28418000	28419000	0.4834697243495885
chr22	28418100	28419100	-0.1965435312697855
chr22	28418200	28419200	-1.1120731695187136
chr22	28418300	28419300	-1.739725468045262
chr22	28418400	28419400	-1.5870569078521173
chr22	28418500	28419500	-1.27361400578991
chr22	28418600	28419600	-1.7636205121793822
chr22	28418700	28419700	-1.6214026634046184
chr22	28418800	28419800	-0.9767173357353662
chr22	28418900	28419900	-0.3579976797819693
chr22	28419000	28420000	-0.2538296495392022
chr22	28419100	28420100	-0.3360124941307697
chr22	28419200	28420200	-0.21011624590612213
chr22	28419300	28420300	-0.17871687948006465
chr22	28419400	28420400	-0.2665220201743076
chr22	28419500	28420500	-0.14694702902738008
chr22	28420600	28421600	0.197726154066084
chr22	28420700	28421700	-0.057079745102096624
chr22	28420800	28421800	0.30205104995709003
chr22	28420900	28421900	0.4064756759792143
chr22	28422000	28423000	-1.8653291283708493
chr22	28422100	28423100	-2.2726259862620943
chr22	28422200	28423200	-1.5598717559406383
chr22	28422300	28423300	-1.3846601353442312
chr22	28422400	28423400	-0.8266820975291851
chr22	28422500	28423500	-0.5425743577906142
chr22	28422600	28423600	-0.43388134701906295
chr22	28422700	28423700	-0.2535497177341451
chr22	28422800	28423800	0.4815842899388343
chr22	28422900	28423900	0.5972153799457629
chr22	28423000	28424000	0.5898540700104868
chr22	28423100	28424100	1.1045960187925967
chr22	28423200	28424200	0.4516479584526345
chr22	28423300	28424300	-0.2400753893247289
chr22	28423400	28424400	-0.6572528575117198
chr22	28423500	28424500	-1.5129407386553155
chr22	28423600	28424600	-1.6002021266662811
chr22	28423700	28424700	-1.421646346686024
chr22	28423800	28424800	-1.8554712785707768
chr22	28423900	28424900	-1.77396169844588
chr22	28424000	28425000	-1.2720108724261763
chr22	28424100	28425100	-1.6503789460121072
chr22	28424200	28425200	-1.2160505834803121
chr22	28424300	28425300	-0.5824169973022462
chr22	28424400	28425400	-0.4821675787831545
chr22	28424500	28425500	0.6050062014108958
chr22	28424600	28425600	0.6023856158763327
chr22	28424700	28425700	0.6387753491540903
chr22	28424800	28425800	1.1254416616372191
chr22	28424900	28425900	1.2766193433967898
chr22	28425000	28426000	0.9268467696614676
chr22	28425100	28426100	1.3756871274304343
chr22	28425200	28426200	1.467170454620179
chr22	28426300	28427300	0.7783406505113762
chr22	28426400	28427400	0.7247075141211488
chr22	28426500	28427500	0.9945111389079082
chr22	28426600	28427600	1.7835934901773596
chr22	28426700	28427700	2.177552182436034
chr22	28426800	28427800	2.040494513149834
chr22	28426900	28427900	1.7134881792401675
chr22	28427000	28428000	1.6678170550975886
chr22	28427100	28428100	1.234794138612908
chr22	28427200	28428200	1.2612191675859483
chr22	28427300	28428300	0.8278546590401465
chr22	28427400	28428400	0.9970543935267518
chr22	28427500	28428500	0.7915107334612101
chr22	28427600	28428600	0.13413001117662995
chr22	28427800	28428800	0.6143308713541512
chr22	28427900	28428900	0.8449186881655211
chr22	28428000	28429000	0.7873199705953038
chr22	28428100	28429100	1.078193838680425
chr22	28428200	28429200	1.5214615392423854
chr22	28428300	28429300	1.2130706812898522
chr22	28428400	28429400	0.9623539063178308
chr22	28428500	28429500	1.1144042072119706
chr22	28428600	28429600	1.4278799035598817
chr22	28428700	28429700	1.3416610904415571
chr22	28428800	28429800	1.240547553427216
chr22	28428900	28429900	1.6182884726973659
chr22	28429000	28430000	1.4052983568445203
chr22	28430300	28431300	1.996214105345784
chr22	28430400	28431400	1.4163900990359553
chr22	28430500	28431500	1.5383914032922053
chr22	28430600	28431600	1.4482135181487557
chr22	28430700	28431700	1.321623606243171
chr22	28430800	28431800	1.1314641717389513
chr22	28430900	28431900	1.1696226682976292
chr22	28431000	28432000	0.8319665171732346
chr22	28431100	28432100	0.8000657537962388
chr22	28431200	28432200	0.9065492313997018
chr22	28431300	28432300	0.3717646301210552
chr22	28431400	28432400	0.4312740063930123
chr22	28431500	28432500	0.5742424446526802
chr22	28431600	28432600	0.5964289333409589
chr22	28431700	28432700	0.3861454842557616
chr22	28431800	28432800	0.7207584149908886
chr22	28431900	28432900	0.6868963261039218
chr22	28432000	28433000	1.0966161125644636
chr22	28432100	28433100	0.9820235262052216
chr22	28432200	28433200	-0.19657122643308444
chr22	28432300	28433300	-0.21058384079526526
chr22	28432400	28433400	-0.6242763092003014
chr22	28432500	28433500	-0.9547852444477868
chr22	28432600	28433600	-1.2245485669143048
chr22	28432700	28433700	-1.0602001264484722
chr22	28432800	28433800	-1.3808619298770155
chr22	28432900	28433900	-1.8000267352698225
chr22	28433000	28434000	-2.1863166716454003
chr22	28433100	28434100	-2.556154395492344
chr22	28433200	28434200	-1.8115605355980664
chr22	28433300	28434300	-1.87808424229364
chr22	28433400	28434400	-0.8860526648431251
chr22	28433500	28434500	-1.4012142283530562
chr22	28433600	28434600	-0.4899042789260473
chr22	28433700	28434700	-0.3765001868966916
chr22	28433800	28434800	-0.7244833916537544
chr22	28433900	28434900	-0.2823837525897576
chr22	28434000	28435000	-0.04686392634838293
chr22	28434100	28435100	0.04225458082358175
chr22	28434200	28435200	-0.24096240063844301
chr22	28434300	28435300	0.2790881135686545
chr22	28434400	28435400	0.3438385263199312
chr22	28434500	28435500	0.6649341146020344
chr22	28434600	28435600	0.1467540792955701
chr22	28434700	28435700	-0.08277210424122458
chr22	28434800	28435800	0.4823788144726224
chr22	28434900	28435900	0.7938965772423264
chr22	28435000	28436000	0.5476711398636885
chr22	28435100	28436100	0.13408108156266182
chr22	28435200	28436200	0.5515290486100409
chr22	28435300	28436300	-0.10549812337247694
chr22	28435400	28436400	-0.3104282402113412
chr22	28435500	28436500	0.0036067519235327057
chr22	28435600	28436600	-0.05776871381436921
chr22	28435700	28436700	0.4834909619932089
chr22	28435800	28436800	0.008897803904109814
chr22	28435900	28436900	-0.08813847277363314
chr22	28436000	28437000	0.2414084933896135
chr22	28436100	28437100	1.287958513846622
chr22	28436200	28437200	1.1790145888655763
chr22	28436300	28437300	1.1051069123876591
chr22	28436400	28437400	1.1677689167835512
chr22	28436500	28437500	1.58712648731115
chr22	28436600	28437600	1.3244243333020806
chr22	28436700	28437700	1.1514523853720744
chr22	28436800	28437800	2.102831762873409
chr22	28436900	28437900	1.3300795976869109
chr22	28437000	28438000	1.2706022608945113
chr22	28437100	28438100	1.0468883817013548
chr22	28437200	28438200	0.6321094786261564
chr22	28437300	28438300	1.1843104479718314
chr22	28437400	28438400	0.996672767844782
chr22	28437500	28438500	0.03518236241934472
chr22	28437600	28438600	0.6563252587108666
chr22	28437700	28438700	0.568799503669702
chr22	28437800	28438800	-0.32383213093518914
chr22	28437900	28438900	0.6072487596087083
chr22	28438000	28439000	0.07240344514917005
chr22	28438100	28439100	-0.5143693400837513
chr22	28438200	28439200	-0.17458842788993967
chr22	28438300	28439300	-0.7211946528428098
chr22	28438400	28439400	-0.915678594231216
chr22	28438500	28439500	-0.453201771104215
chr22	28438600	28439600	-0.5034978185801259
chr22	28438700	28439700	-1.2046438163627209
chr22	28438800	28439800	-0.8349939700436986
chr22	28438900	28439900	-1.1571890137334275
chr22	28439000	28440000	-0.7133743114089671
chr22	28439100	28440100	-0.10467270928758124
chr22	28439200	28440200	0.0012389405514843124
chr22	28439300	28440300	-0.4650206816798749
chr22	28439400	28440400	-0.6317940902506477
chr22	28439500	28440500	-0.5075599232990127
chr22	28439600	28440600	-0.28474228706213145
chr22	28439700	28440700	0.5817097242807078
chr22	28439800	28440800	0.6172434392627341
chr22	28439900	28440900	0.7642579594239056
chr22	28440000	28441000	1.0512362348405035
chr22	28440100	28441100	1.0165368842174858
chr22	28440200	28441200	0.8051586422129521
chr22	28440300	28441300	1.2975835420884314
chr22	28440400	28441400	1.4695725839431688
chr22	28440500	28441500	1.6234382096317759
chr22	28440600	28441600	1.1215042782525226
chr22	28440700	28441700	0.7192380908319238
chr22	28440800	28441800	0.8474074185793596
chr22	28441500	28442500	0.9950721030839678
chr22	28441600	28442600	1.3703391215926184
chr22	28441700	28442700	1.9227213748148573
chr22	28441800	28442800	1.8871309964615173
chr22	28441900	28442900	1.922849924048888
chr22	28442000	28443000	2.761221432645688
chr22	28442100	28443100	2.5194949536910785
chr22	28442200	28443200	2.935632659322464
chr22	28442300	28443300	2.713145625464991
chr22	28442400	28443400	2.1407968090925715
chr22	28442500	28443500	2.4022475276085697
chr22	28442600	28443600	2.2307591160378157
chr22	28442700	28443700	1.8084814174894042
chr22	28442800	28443800	2.0505906410062007
chr22	28442900	28443900	1.9490342429588716
chr22	28443000	28444000	0.5980013709097945
chr22	28443100	28444100	0.6642508058768436
chr22	28443200	28444200	0.04052538209453576
chr22	28443300	28444300	-0.43115363601275136
chr22	28443400	28444400	-0.2766148518109625
chr22	28443500	28444500	-0.6119285939206008
chr22	28443600	28444600	-0.8846693145455142
chr22	28443700	28444700	-0.5312283272444964
chr22	28443800	28444800	-0.7832153662468834
chr22	28443900	28444900	-0.6164571932518811
chr22	28444000	28445000	-0.5054883189811745
chr22	28444100	28445100	0.32934941706087784
chr22	28444200	28445200	1.2838146178745995
chr22	28444300	28445300	0.8856227681095764
chr22	28444400	28445400	1.1474796819478894
chr22	28444500	28445500	1.8809950553513344
chr22	28444600	28445600	1.7791567851684789
chr22	28444700	28445700	1.8759050669923167
chr22	28444800	28445800	1.4995399211554643
chr22	28444900	28445900	1.9090668393239385
chr22	28445000	28446000	2.309732536786557
chr22	28445100	28446100	2.0281417572402365
chr22	28445200	28446200	1.2391062989027362
chr22	28445300	28446300	1.4559290936274285
chr22	28445400	28446400	1.9332981801866616
chr22	28445500	28446500	0.9892649842153448
chr22	28445600	28446600	1.0394444511957197
chr22	28445700	28446700	1.0802669627511283
chr22	28445800	28446800	0.6222402259379405
chr22	28445900	28446900	0.3941747381605378
chr22	28446000	28447000	0.3041625559825597
chr22	28446100	28447100	-0.1322185930116165
chr22	28446200	28447200	-0.009890237054432172
chr22	28446300	28447300	0.5004369718103243
chr22	28446400	28447400	-0.24164233041471955
chr22	28446500	28447500	0.461283710838726
chr22	28446600	28447600	0.8185035196430303
chr22	28446700	28447700	0.4148125400411939
chr22	28446800	28447800	0.6408595532424975
chr22	28446900	28447900	0.6776655095907334
chr22	28447000	28448000	0.6627064734001863
chr22	28447100	28448100	0.8255183671029247
chr22	28447200	28448200	0.7769295508249313
chr22	28447300	28448300	0.8719277243275143
chr22	28447400	28448400	1.1623480633928136
chr22	28447500	28448500	1.3340785031469715
chr22	28447600	28448600	1.4230323950093609
chr22	28447700	28448700	1.1974566674639944
chr22	28447800	28448800	1.5248022997194393
chr22	28447900	28448900	1.351522514512037
chr22	28448000	28449000	1.477580023197409
chr22	28448100	28449100	1.7013169814244968
chr22	28448200	28449200	2.0391608821211618
chr22	28448300	28449300	1.7894379208761613
chr22	28448400	28449400	1.6777218925798827
chr22	28448500	28449500	1.4763350599331884
chr22	28448600	28449600	0.6102345024440688
chr22	28448700	28449700	1.0653225401166937
chr22	28448800	28449800	0.7752377495526188
chr22	28448900	28449900	0.10551855655708696
chr22	28449000	28450000	-0.5868691972599464
chr22	28449100	28450100	-1.361261947111063
chr22	28449200	28450200	-2.3511286999811705
chr22	28449300	28450300	-1.8642505984648543
chr22	28449400	28450400	-1.7230935532721623
chr22	28449500	28450500	-1.1174936136274742
chr22	28449600	28450600	-0.7235987466218422
chr22	28449700	28450700	-0.8050322057656925
chr22	28449800	28450800	-0.3143432489710241
chr22	28449900	28450900	0.2023255138383437
chr22	28450000	28451000	0.08694311511652915
chr22	28450100	28451100	0.9526821118429736
chr22	28450200	28451200	1.3508521940607496
chr22	28450300	28451300	0.8241290662576043
chr22	28450400	28451400	0.7039296645487529
chr22	28450500	28451500	0.58115255826261
chr22	28450600	28451600	0.33071126262568395
chr22	28450700	28451700	0.4356692125671387
chr22	28450800	28451800	0.15206035482530975
chr22	28450900	28451900	-0.017966847141590088
chr22	28451000	28452000	0.23487743169298178
chr22	28451100	28452100	0.247365347503844
chr22	28451200	28452200	-0.4759347807363224
chr22	28451300	28452300	-0.4456641801024372
chr22	28452400	28453400	1.5965144836661844
chr22	28452500	28453500	1.7890757357472409
chr22	28452600	28453600	1.86067490871418
chr22	28452700	28453700	1.3781343448098669
chr22	28452800	28453800	1.8495328317068087
chr22	28452900	28453900	1.9656555406247616
chr22	28453000	28454000	1.5677499906742682
chr22	28453100	28454100	2.0076821503544067
chr22	28453200	28454200	1.4314441780978409
chr22	28453300	28454300	1.2001271451021631
chr22	28453400	28454400	1.1111315252602545
chr22	28453500	28454500	0.8952487596412515
chr22	28453600	28454600	0.8429072236111435
chr22	28453700	28454700	1.2468596101062608
chr22	28453800	28454800	0.7394484876738274
chr22	28453900	28454900	0.4084464739819253
chr22	28454000	28455000	0.47201766456746075
chr22	28454100	28455100	0.5222939789816381
chr22	28454200	28455200	0.40200437181140297
chr22	28454300	28455300	0.8362405301428673
chr22	28454400	28455400	0.4945266559129421
chr22	28454500	28455500	-0.05668800850590161
chr22	28454600	28455600	-0.06704838066479515
chr22	28454700	28455700	-0.7270989126023486
chr22	28455800	28456800	-0.9429923123768702
chr22	28455900	28456900	-0.6422215810724655
chr22	28456000	28457000	-0.48424669764354394
chr22	28456100	28457100	-0.7861469092936902
chr22	28456200	28457200	-0.8794899583486145
chr22	28456300	28457300	-1.0728292239048067
chr22	28456400	28457400	-0.224556120065883
chr22	28456500	28457500	0.3042164305355165
chr22	28456600	28457600	1.0220868532160103
chr22	28456700	28457700	1.6546838835693127
chr22	28456800	28457800	2.2197092194430583
chr22	28456900	28457900	1.7533723696085668
chr22	28457000	28458000	1.9117059188823269
chr22	28457100	28458100	2.3121014549453003
chr22	28457200	28458200	1.6692443883163113
chr22	28457300	28458300	1.4812768096125692
chr22	28457400	28458400	1.5105821513349778
chr22	28457500	28458500	0.6137007223803034
chr22	28457600	28458600	0.2600035608393304
chr22	28457700	28458700	0.2418008456141243
chr22	28457800	28458800	0.3159549018890572
chr22	28458800	28459800	0.8960894575828001
chr22	28458900	28459900	0.5361194543393548
chr22	28459000	28460000	0.4550261472167118
chr22	28459100	28460100	0.6924107512122246
chr22	28459200	28460200	-0.20023338894619566
chr22	28459300	28460300	-0.1418486205445718
chr22	28459400	28460400	-0.3825756441123169
chr22	28459500	28460500	-0.5516249674704388
chr22	28459600	28460600	0.011561199466890172
chr22	28459700	28460700	0.09445703726079538
chr22	28459800	28460800	0.21107901215029454
chr22	28459900	28460900	0.05785778437416232
chr22	28460000	28461000	-0.14524339683040924
chr22	28460100	28461100	0.31188250718310145
chr22	28460200	28461200	0.44143472551319785
chr22	28460300	28461300	0.6867807720386954
chr22	28460400	28461400	0.793732378705153
chr22	28460500	28461500	0.972960859697866
chr22	28460600	28461600	0.6803888775265959
chr22	28460700	28461700	0.1251586066704692
chr22	28460800	28461800	-0.4045995714085458
chr22	28460900	28461900	-0.13363924609578326
chr22	28461000	28462000	0.24563297715155274
chr22	28461100	28462100	0.18553568375301202
chr22	28461200	28462200	0.5857239118376074
chr22	28461300	28462300	0.4489835705871506
chr22	28461400	28462400	0.6530711863511988
chr22	28461500	28462500	0.2493821292305489
chr22	28461600	28462600	0.424372347108206
chr22	28461700	28462700	0.7537406156309451
chr22	28461800	28462800	0.8360451081757136
chr22	28461900	28462900	1.1632255840303365
chr22	28462000	28463000	0.47206106167468265
chr22	28462100	28463100	0.2730472450833017
chr22	28462200	28463200	0.4346206714056109
chr22	28462300	28463300	0.2786613741292502
chr22	28462400	28463400	-0.11436719360577452
chr22	28462500	28463500	-0.03444175639594445
chr22	28462600	28463600	-0.145280788585672
chr22	28462700	28463700	-0.03818341997034383
chr22	28462800	28463800	-0.3897987052460405
chr22	28462900	28463900	-0.7267739407986132
chr22	28463000	28464000	-0.5119509958613296
chr22	28463100	28464100	-0.5186718045890384
chr22	28463200	28464200	-0.8884328793579803
chr22	28463300	28464300	-1.194839992728201
chr22	28463400	28464400	-1.013452371947009
chr22	28463500	28464500	-1.0483437690503479
chr22	28463600	28464600	-1.6048872357915998
chr22	28463700	28464700	-1.8892453580228288
chr22	28463800	28464800	-1.5352344443800834
chr22	28463900	28464900	-1.0923675457665956
chr22	28464000	28465000	-0.8616431676073762
chr22	28464100	28465100	-1.4392969966194176
chr22	28464200	28465200	-1.2150442574962923
chr22	28464300	28465300	-0.7280930136310898
chr22	28464400	28465400	-0.5413093160762199
chr22	28464500	28465500	0.1232100425678106
chr22	28464600	28465600	0.5614420889245912
chr22	28464700	28465700	0.26372247154666256
chr22	28464800	28465800	0.5175227263246787
chr22	28464900	28465900	0.216501240918414
chr22	28465000	28466000	0.37052668625442303
chr22	28465100	28466100	0.6305767606639372
chr22	28465200	28466200	0.9670136826164341
chr22	28465300	28466300	0.8889515832363594
chr22	28465400	28466400	1.2852475984785885
chr22	28465500	28466500	0.7969757721820476
chr22	28465600	28466600	0.5076251079959518
chr22	28465700	28466700	0.7545560840896123
chr22	28465800	28466800	1.7109085640552535
chr22	28465900	28466900	1.8997695873441085
chr22	28466000	28467000	1.2945041730433864
chr22	28466100	28467100	1.1573879189444116
chr22	28466200	28467200	1.2027568097359524
chr22	28466300	28467300	1.1560865060911325
chr22	28466400	28467400	0.6225869874870972
chr22	28466500	28467500	0.2247239392923594
chr22	28466600	28467600	0.6156445779659808
chr22	28466700	28467700	0.4356395681833179
chr22	28466800	28467800	-0.23861659459757914
chr22	28466900	28467900	-0.5520960804721559
chr22	28467000	28468000	-0.004694357897071591
chr22	28467100	28468100	0.01795571955743566
chr22	28467200	28468200	-0.5075222067466904
chr22	28467300	28468300	-0.19116293139216428
chr22	28467400	28468400	-0.045115662612372806
chr22	28467500	28468500	0.6212444203802053
chr22	28467600	28468600	0.59038220535199
chr22	28467700	28468700	0.9369172900772244
chr22	28468800	28469800	0.6550500493656455
chr22	28468900	28469900	1.1606773640319208
chr22	28469000	28470000	1.051593533117473
chr22	28469100	28470100	1.2398812257324494
chr22	28469200	28470200	0.9106272271819992
chr22	28469300	28470300	0.4621982890826467
chr22	28469400	28470400	1.011003716031573
chr22	28469500	28470500	0.8914186752921995
chr22	28469600	28470600	0.7293438113149113
chr22	28469700	28470700	0.7345959594347923
chr22	28469800	28470800	0.55893159506312
chr22	28469900	28470900	-0.061660129016119725
chr22	28470000	28471000	0.2536814645642286
chr22	28470100	28471100	0.15065601376338686
chr22	28470200	28471200	0.4546053089350478
chr22	28470300	28471300	0.7120573338167989
chr22	28470400	28471400	0.8818612849163638
chr22	28470500	28471500	0.8722128737786582
chr22	28470600	28471600	1.0338098704778136
chr22	28470700	28471700	1.279327925448417
chr22	28470800	28471800	1.7579612582231323
chr22	28470900	28471900	2.3400722802954568
chr22	28471000	28472000	1.8181143385098775
chr22	28471100	28472100	1.9501031838697327
chr22	28471200	28472200	1.4617406420575034
chr22	28471300	28472300	1.2200939998414482
chr22	28471400	28472400	1.5285308686507952
chr22	28471500	28472500	1.7014117753969629
chr22	28471600	28472600	1.783928190447106
chr22	28471700	28472700	1.6947285359170514
chr22	28471800	28472800	1.6756259599281331
chr22	28471900	28472900	1.0580701319132937
chr22	28472000	28473000	1.7811445338811631
chr22	28472100	28473100	1.16234701803324
chr22	28472200	28473200	2.137246560943102
chr22	28472300	28473300	2.1976625617260908
chr22	28472400	28473400	1.3058241861745632
chr22	28472500	28473500	1.0438196289749708
chr22	28472600	28473600	0.7972697288801393
chr22	28472700	28473700	0.3955000512602461
chr22	28472800	28473800	0.6177762288948292
chr22	28472900	28473900	0.4666829889207427
chr22	28473000	28474000	-0.35627975602261547
chr22	28473100	28474100	0.11784419805685305
chr22	28473200	28474200	-0.07715667008790025
chr22	28473300	28474300	-0.19312817766237125
chr22	28473400	28474400	-0.4914411617519896
chr22	28473500	28474500	-0.40143788878429104
chr22	28473600	28474600	-0.22371321070497294
chr22	28473700	28474700	0.2261736783620548
chr22	28473800	28474800	-0.42259450116056985
chr22	28473900	28474900	-0.13308873502195567
chr22	28474000	28475000	0.3049329135673868
chr22	28474100	28475100	0.2370473616659214
chr22	28475200	28476200	-0.6452440564165429
chr22	28475300	28476300	-0.4431018779922473
chr22	28475400	28476400	-0.5690362174763908
chr22	28475500	28476500	-0.6313619081809149
chr22	28475600	28476600	-0.917432091541918
chr22	28475700	28476700	-1.5850852807114797
chr22	28475800	28476800	-1.5441772824360362
chr22	28475900	28476900	-1.160459901459962
chr22	28476000	28477000	-0.41255378653215563
chr22	28476100	28477100	0.0295084438621734
chr22	28476200	28477200	0.29334245520702285
chr22	28476300	28477300	0.5868095653562123
chr22	28476400	28477400	0.4018532913595674
chr22	28476500	28477500	0.5526494594844276
chr22	28476600	28477600	0.76446568662249
chr22	28476700	28477700	1.6110933638287712
chr22	28476800	28477800	1.3051626937283451
chr22	28476900	28477900	0.7990946338853341
chr22	28477000	28478000	1.2236996572083547
chr22	28477100	28478100	1.1545173280252936
chr22	28477200	28478200	0.8132417958410554
chr22	28477300	28478300	1.198885619374624
chr22	28477400	28478400	1.5764317262694365
chr22	28477500	28478500	1.8666383306937784
chr22	28477600	28478600	1.4433123510421204
chr22	28477700	28478700	1.0997438425296375
chr22	28477800	28478800	1.6549456543492833
chr22	28477900	28478900	1.9321908652329904
chr22	28478000	28479000	1.2309249118678531
chr22	28478100	28479100	1.235499753501777
chr22	28478200	28479200	1.548757356840622
chr22	28478300	28479300	0.8730809043401767
chr22	28478400	28479400	0.8951666345651947
chr22	28478500	28479500	0.7980743620317667
chr22	28478600	28479600	1.0687632026735607
chr22	28478700	28479700	1.4870614853270598
chr22	28478800	28479800	0.94961868751764
chr22	28478900	28479900	1.0214232935259488
chr22	28479000	28480000	1.3314777017475268
chr22	28479100	28480100	0.5640850854187023
chr22	28479200	28480200	0.3123884923359385
chr22	28479300	28480300	0.2281982522113116
chr22	28479400	28480400	0.08292317212048576
chr22	28479500	28480500	0.14836549769234034
chr22	28479600	28480600	0.12861003344151095
chr22	28479700	28480700	-0.2288139754793409
chr22	28479800	28480800	-0.06787236189805088
chr22	28479900	28480900	0.3468675324566398
chr22	28480000	28481000	0.35003744392822217
chr22	28480100	28481100	0.6305547326942899
chr22	28480200	28481200	0.6445987759109941
chr22	28480300	28481300	1.2617201393961832
chr22	28480400	28481400	0.859215022125269
chr22	28480500	28481500	0.7409525770441296
chr22	28480600	28481600	1.1749696881999707
chr22	28480700	28481700	1.3395979469565824
chr22	28480800	28481800	1.4972050734552158
chr22	28480900	28481900	0.7898441357291558
chr22	28481000	28482000	0.513289902338644
chr22	28481100	28482100	0.034764677656700604
chr22	28481200	28482200	0.1065798852610342
chr22	28482300	28483300	-0.7218093132913961
chr22	28482400	28483400	-0.6884988952853364
chr22	28482500	28483500	-0.448866954782594
chr22	28482600	28483600	-0.2907513969312373
chr22	28482700	28483700	-0.34081738097497843
chr22	28482800	28483800	0.1980583037505626
chr22	28482900	28483900	0.16954985929080496
chr22	28483000	28484000	0.35637697101455273
chr22	28483100	28484100	0.8938789108850556
chr22	28483200	28484200	1.6431760265650481
chr22	28483300	28484300	2.2162776306650143
chr22	28483400	28484400	2.3805682139214817
chr22	28483500	28484500	2.0755074015318016
chr22	28483600	28484600	1.2138247601021146
chr22	28483700	28484700	1.2019308070338055
chr22	28483800	28484800	0.7786407579631279
chr22	28483900	28484900	1.1789965771052258
chr22	28484000	28485000	1.15385344515658
chr22	28484100	28485100	1.0710250637712155
chr22	28484200	28485200	0.3382994392341934
chr22	28484300	28485300	0.2436318331631235
chr22	28484400	28485400	-0.018259627549286585
chr22	28484500	28485500	-0.6549727980351318
chr22	28484600	28485600	-0.4576509368185086
chr22	28484700	28485700	-0.6140341658274774
chr22	28484800	28485800	-0.4787121160014012
chr22	28484900	28485900	-0.5242660290773412
chr22	28485000	28486000	-0.356849418752088
chr22	28485100	28486100	-0.4680875990418726
chr22	28485200	28486200	-0.6215823344366539
chr22	28485300	28486300	-1.1882173085420882
chr22	28485400	28486400	-1.5381890721646514
chr22	28485500	28486500	-0.9248981759973964
chr22	28485600	28486600	-1.0007496858891365
chr22	28485700	28486700	-0.5359960201741972
chr22	28485800	28486800	-0.11340237002287235
chr22	28485900	28486900	-0.4935520364336051
chr22	28486000	28487000	-0.18518624560576227
chr22	28486100	28487100	-0.20240423741767594
chr22	28486200	28487200	0.5109790204713267
chr22	28486300	28487300	0.3203836814693267
chr22	28486400	28487400	0.8056376424722851
chr22	28486500	28487500	0.7187756356410867
chr22	28486600	28487600	1.0981025773560733
chr22	28486700	28487700	0.6855553951479528
chr22	28486800	28487800	0.6433052098823702
chr22	28486900	28487900	0.5831006672970575
chr22	28487000	28488000	0.6810955231074266
chr22	28487100	28488100	0.6703748849121058
chr22	28487200	28488200	0.31482423114032954
chr22	28487300	28488300	0.7406351728344421
chr22	28487400	28488400	1.1625439312678116
chr22	28487500	28488500	1.602158040018174
chr22	28487600	28488600	1.848582719919024
chr22	28487700	28488700	1.9966030782326083
chr22	28487800	28488800	1.8909968719485657
chr22	28487900	28488900	1.9029891830998111
chr22	28488000	28489000	2.2356809064722003
chr22	28488100	28489100	1.3680424247816405
chr22	28488200	28489200	1.3892415172994153
chr22	28488300	28489300	1.3441004361218525
chr22	28488400	28489400	0.7958716877693613
chr22	28488500	28489500	0.40891567196322026
chr22	28488600	28489600	0.4195052956975496
chr22	28488700	28489700	-0.07243951171929222
chr22	28488800	28489800	-0.00282222058195685
chr22	28488900	28489900	-0.06616179759046009
chr22	28489000	28490000	-0.5534777051757412
chr22	28489100	28490100	0.3523867126431381
chr22	28489200	28490200	0.9171149816126112
chr22	28489300	28490300	0.6008213806137357
chr22	28489400	28490400	0.019175490298027748
chr22	28489500	28490500	0.396240384884705
chr22	28489600	28490600	-0.17990573395608092
chr22	28489700	28490700	-0.11859274912413174
chr22	28489800	28490800	-0.08297559275392416
chr22	28489900	28490900	0.2827779650145849
chr22	28490000	28491000	0.324015047637583
chr22	28490100	28491100	-0.16329309282976248
chr22	28490200	28491200	-0.4804828177016034
chr22	28490300	28491300	-0.33649262718716383
chr22	28490400	28491400	-0.7181328037004064
chr22	28490500	28491500	-0.7336934404798754
chr22	28490600	28491600	-1.2855750013780378
chr22	28490700	28491700	-1.6999223615105858
chr22	28490800	28491800	-2.2994798049873224
chr22	28490900	28491900	-2.7082751312274342
chr22	28491000	28492000	-3.2069651248642783
chr22	28491100	28492100	-3.070875099163868
chr22	28491200	28492200	-2.9345580894602183
chr22	28491300	28492300	-2.27846809890302
chr22	28491400	28492400	-1.515518315407916
chr22	28491500	28492500	-1.9168306614742
chr22	28491600	28492600	-1.168735235879638
chr22	28491700	28492700	-0.4732276216839844
chr22	28491800	28492800	-0.2811842924799689
chr22	28491900	28492900	-0.20560714797040075
chr22	28492000	28493000	0.2844530421555375
chr22	28492300	28493300	0.006309646331678335
chr22	28492400	28493400	0.7436494773760576
chr22	28492500	28493500	0.2273617029826238
chr22	28492600	28493600	0.5913813301526814
chr22	28492700	28493700	0.4785404529846937
chr22	28492800	28493800	0.8645705736498246
chr22	28492900	28493900	1.0036912564069391
chr22	28493000	28494000	1.0880565001779177
chr22	28493100	28494100	1.299966837639228
chr22	28493200	28494200	1.122128636549213
chr22	28493300	28494300	1.0324510699270166
chr22	28493400	28494400	0.6926798219672298
chr22	28493500	28494500	0.7693000116973095
chr22	28493600	28494600	0.12577018467285533
chr22	28493700	28494700	-0.17891997240108573
chr22	28493800	28494800	0.0673317693590052
chr22	28493900	28494900	0.20488733638621448
chr22	28494000	28495000	-0.34263817899559706
chr22	28494100	28495100	-0.5052185961475386
chr22	28494200	28495200	0.01768472896560223
chr22	28494300	28495300	-0.29614251921632084
chr22	28494400	28495400	-1.0322083902227193
chr22	28494500	28495500	-0.6034756568265088
chr22	28494600	28495600	-0.4342417027935744
chr22	28494700	28495700	-0.8003105207475045
chr22	28494800	28495800	-1.869529678711588
chr22	28494900	28495900	-1.7889363474329325
chr22	28495000	28496000	-0.7347492525870376
chr22	28495100	28496100	-0.3938550316478349
chr22	28495200	28496200	-0.6267234912265631
chr22	28495300	28496300	-0.2889864885010148
chr22	28495400	28496400	-0.5823990818521136
chr22	28495500	28496500	-0.1407601702052766
chr22	28495600	28496600	-0.17181687108934726
chr22	28495700	28496700	0.4903067045473422
chr22	28495800	28496800	1.081859798840296
chr22	28495900	28496900	0.3333483300598901
chr22	28496000	28497000	0.3282636928760871
chr22	28496100	28497100	-0.4502255226066088
chr22	28496200	28497200	-0.7398916429762858
chr22	28496300	28497300	-0.5208048207856414
chr22	28496400	28497400	0.15810176328122827
chr22	28496500	28497500	-0.06265302624475097
chr22	28496600	28497600	-0.4226001807357085
chr22	28496700	28497700	-0.03543778360042627
chr22	28496800	28497800	-0.10469034592006723
chr22	28496900	28497900	0.9938559083828
chr22	28497000	28498000	0.39021525334256274
chr22	28497100	28498100	0.9426117129224556
chr22	28497200	28498200	0.835028486223961
chr22	28497300	28498300	0.34980132547817805
chr22	28497400	28498400	0.2647890552328908
chr22	28497500	28498500	0.3503138271585709
chr22	28497600	28498600	0.8697188468114527
chr22	28497700	28498700	1.0072505763644126
chr22	28497800	28498800	1.4024441942859622
chr22	28497900	28498900	0.7952643883166071
chr22	28498000	28499000	1.0503019854167193
chr22	28498100	28499100	0.3635654858272088
chr22	28498200	28499200	0.36142086846231103
chr22	28498300	28499300	1.2565433724670467
chr22	28498400	28499400	0.9797432216830962
chr22	28498500	28499500	1.0024108052076286
chr22	28498600	28499600	1.5305047289542255
chr22	28498700	28499700	1.2025347317522723
chr22	28498800	28499800	0.8376369715297121
chr22	28498900	28499900	0.4720965901520306
chr22	28499000	28500000	0.3839932893144478
chr22	28499100	28500100	1.0998158096638653
chr22	28499200	28500200	1.2799676818361179
chr22	28499300	28500300	1.3147727298797496
chr22	28499400	28500400	1.9755751399356083
chr22	28499500	28500500	1.8040103514361887
chr22	28499600	28500600	1.6914544825765905
chr22	28499700	28500700	1.5262753428283051
chr22	28499800	28500800	2.176141386765804
chr22	28499900	28500900	2.520247866703684
chr22	28500000	28501000	2.3268736689446334
chr22	28500100	28501100	2.0546990780866823
chr22	28500200	28501200	1.4675999674608091
chr22	28500300	28501300	0.9464498574447936
chr22	28500400	28501400	-0.4565712717496304
chr22	28500500	28501500	-0.4108786219881153
chr22	28500600	28501600	-0.9240048215794164
chr22	28500700	28501700	-1.2426685566186562
chr22	28500800	28501800	-1.629719799199452
chr22	28500900	28501900	-2.0938866927209285
chr22	28501000	28502000	-1.9039796227514934
chr22	28501100	28502100	-1.6109431636172946
chr22	28501200	28502200	-0.931760698022728
chr22	28501300	28502300	-0.8426227190055048
chr22	28501400	28502400	0.4824304593193322
chr22	28501500	28502500	0.5314579186994706
chr22	28501600	28502600	1.2055976098974437
chr22	28501700	28502700	2.1759275123406834
chr22	28501800	28502800	1.7483475804016964
chr22	28501900	28502900	2.223932404073679
chr22	28502000	28503000	2.0004558207010423
chr22	28502100	28503100	1.8871203974319148
chr22	28502200	28503200	1.8352493755011752
chr22	28502300	28503300	1.94764829842462
chr22	28502400	28503400	1.987485776530623
chr22	28502500	28503500	2.3074619501875966
chr22	28502600	28503600	1.1369732526823368
chr22	28502700	28503700	0.2024584657270593
chr22	28502800	28503800	0.1771392158206154
chr22	28502900	28503900	0.4033096561779667
chr22	28503000	28504000	0.41449630406630444
chr22	28503100	28504100	-0.1096933541942732
chr22	28503200	28504200	-0.06298203887928136
chr22	28503300	28504300	-0.2016312156661995
chr22	28503400	28504400	-0.394078316650432
chr22	28503500	28504500	-0.6191504066008578
chr22	28503600	28504600	-0.11619157096844968
chr22	28503700	28504700	0.5336718907891691
chr22	28503800	28504800	0.4841669659995053
chr22	28503900	28504900	0.1320555149625407
chr22	28504000	28505000	0.41712307882954575
chr22	28504100	28505100	0.7798945801058423
chr22	28504200	28505200	0.5595080452343043
chr22	28505300	28506300	1.9197912967470232
chr22	28505400	28506400	1.7961725153551489
chr22	28505500	28506500	1.6588727760754682
chr22	28505600	28506600	1.3228982345480689
chr22	28505700	28506700	1.5680810813169268
chr22	28505800	28506800	1.310673510496817
chr22	28506100	28507100	0.9684928521648702
chr22	28506200	28507200	0.978208411917552
chr22	28506300	28507300	0.6133948740514478
chr22	28506400	28507400	0.5754816680568733
chr22	28506500	28507500	0.3260305158697089
chr22	28506600	28507600	0.5872352818112173
chr22	28506700	28507700	0.7013018404006595
chr22	28506800	28507800	0.7459742872489328
chr22	28506900	28507900	0.6998063519846203
chr22	28507000	28508000	0.35671466720174444
chr22	28507100	28508100	0.3845145116020109
chr22	28507200	28508200	0.21878497918736572
chr22	28507300	28508300	0.7379360046815475
chr22	28507400	28508400	1.2175854685409502
chr22	28507500	28508500	1.6351870852577997
chr22	28507600	28508600	1.7907344984730855
chr22	28507700	28508700	1.7150502983361462
chr22	28507800	28508800	1.2110608595488004
chr22	28507900	28508900	0.5881092731778955
chr22	28508000	28509000	1.3771327519400693
chr22	28508100	28509100	1.0512406245622408
chr22	28510300	28511300	2.830578647000193
chr22	28510400	28511400	2.26345106717487
chr22	28510500	28511500	1.5815094882640546
chr22	28510600	28511600	1.613852242963982
chr22	28510700	28511700	2.086696203139081
chr22	28510800	28511800	2.9360079226671187
chr22	28511900	28512900	-0.032793609210472384
chr22	28513000	28514000	1.0268116138256145
chr22	28513100	28514100	0.8783777920993666
chr22	28513200	28514200	0.11636572017629633
chr22	28513300	28514300	0.3579026904252172
chr22	28513400	28514400	0.7634619687271024
chr22	28513500	28514500	1.248665966369833
chr22	28513600	28514600	0.8969200220704698
chr22	28513700	28514700	0.9306952976588234
chr22	28513800	28514800	0.7336854389904042
chr22	28513900	28514900	0.3501722714280696
chr22	28514000	28515000	0.26838904413497117
chr22	28514100	28515100	0.4277323573218801
chr22	28514200	28515200	0.6347036246458234
chr22	28514300	28515300	-0.16378672148634862
chr22	28514400	28515400	-0.2043438215135885
chr22	28514500	28515500	-0.6219731856357095
chr22	28514600	28515600	-0.8790736063189659
chr22	28514700	28515700	-0.7229035463392594
chr22	28514800	28515800	-0.4534448238836555
chr22	28514900	28515900	0.1686482532231813
chr22	28515000	28516000	-0.6069031217190213
chr22	28515100	28516100	-0.7161678550090923
chr22	28515200	28516200	-0.2444542171083841
chr22	28515300	28516300	0.6422501974988555
chr22	28515400	28516400	0.11749888970275532
chr22	28515500	28516500	-0.039719608707867234
chr22	28516700	28517700	0.7284502520984443
chr22	28516800	28517800	0.4488855934492889
chr22	28516900	28517900	0.6782036835394059
chr22	28517000	28518000	0.49560918298352913
chr22	28517100	28518100	0.9345059714667414
chr22	28517200	28518200	0.5553824003024431
chr22	28517300	28518300	0.08823175228717932
chr22	28517400	28518400	-0.065690932335188
chr22	28517500	28518500	0.40620288494945656
chr22	28517600	28518600	0.5615306491241053
chr22	28517700	28518700	0.4217261785833454
chr22	28517800	28518800	-0.26876936112153343
chr22	28517900	28518900	0.03055255811607688
chr22	28518000	28519000	-0.38368061141136434
chr22	28518100	28519100	-0.8204736307009991
chr22	28518200	28519200	-1.1864221905163457
chr22	28518300	28519300	-1.4587519154159936
chr22	28518400	28519400	-1.2035280957984782
chr22	28518500	28519500	-1.4791245501841024
chr22	28518600	28519600	-1.5138460053865743
chr22	28518700	28519700	-1.5574751415536532
chr22	28518800	28519800	-1.1055730581809662
chr22	28518900	28519900	-1.6356438959155268
chr22	28519000	28520000	-1.0409336989454352
chr22	28519100	28520100	-1.0771822780113691
chr22	28519200	28520200	-0.13864027241868124
chr22	28519300	28520300	-0.1507185131565145
chr22	28519400	28520400	-0.31443826281320925
chr22	28519500	28520500	-0.04678711247279938
chr22	28519600	28520600	-0.2944871432344204
chr22	28519700	28520700	-1.0604863548673298
chr22	28519800	28520800	-1.2626342573443992
chr22	28519900	28520900	-1.1156204161790932
chr22	28520000	28521000	-0.7599830028036358
chr22	28520100	28521100	-0.16445702392526965
chr22	28520200	28521200	-0.11654236465688216
chr22	28520300	28521300	-0.2744068943695963
chr22	28520400	28521400	0.0675065113452738
chr22	28520500	28521500	-0.7203212997183209
chr22	28520600	28521600	-1.0753908151954683
chr22	28520700	28521700	-0.7816006694196116
chr22	28520800	28521800	-1.0500548245878776
chr22	28520900	28521900	-0.7663165937644181
chr22	28521000	28522000	-1.152565677691297
chr22	28521100	28522100	-1.1059534606140349
chr22	28521200	28522200	-1.37621286749632
chr22	28521300	28522300	-0.18672233436362887
chr22	28521400	28522400	-0.7404828483401849
chr22	28521500	28522500	-0.29531700588479737
chr22	28522500	28523500	-1.2769523350991558
chr22	28522600	28523600	-0.6902380944223981
chr22	28522700	28523700	-0.3515978574286924
chr22	28522800	28523800	0.05501574641477966
chr22	28522900	28523900	-0.549882790438058
chr22	28523000	28524000	0.6321925565004125
chr22	28523100	28524100	0.38458545154253176
chr22	28523200	28524200	0.887239364106265
chr22	28523300	28524300	0.4648127310138719
chr22	28523400	28524400	0.735412998749753
chr22	28524300	28525300	1.9630051610005308
chr22	28524400	28525400	1.5266249731365098
chr22	28524500	28525500	1.2591462785017251
chr22	28524600	28525600	1.1959940470953092
chr22	28524700	28525700	0.6204928991753341
chr22	28524800	28525800	0.10522327146640753
chr22	28524900	28525900	-0.11017707250172698
chr22	28525000	28526000	0.2989195495289283
chr22	28525100	28526100	0.14930211118031594
chr22	28525200	28526200	0.34892443646256505
chr22	28525300	28526300	-0.4083136846718627
chr22	28525400	28526400	-0.15470722379060933
chr22	28525500	28526500	-0.6770840813238019
chr22	28525600	28526600	-0.9727875008969312
chr22	28525700	28526700	-0.5910938122116943
chr22	28525800	28526800	-0.4778946517672733
chr22	28525900	28526900	-1.013540192946769
chr22	28526000	28527000	-1.5154672315520445
chr22	28526100	28527100	-1.058902798821006
chr22	28526200	28527200	-0.8330133374227141
chr22	28526300	28527300	-0.3324575264188412
chr22	28526400	28527400	-0.6839889566362566
chr22	28526500	28527500	-0.6750587319710458
chr22	28526600	28527600	-0.5891175137437374
chr22	28526700	28527700	-1.129904026432497
chr22	28526800	28527800	-1.5601935298671437
chr22	28526900	28527900	-1.217710873787658
chr22	28527000	28528000	-0.8257867394156669
chr22	28527100	28528100	-1.274920248171698
chr22	28527200	28528200	-1.8878299407906551
chr22	28527300	28528300	-1.968660578355225
chr22	28527400	28528400	-1.817858046087155
chr22	28527500	28528500	-1.4528766647394074
chr22	28527600	28528600	-1.3125059591402772
chr22	28527700	28528700	-0.8192906061124009
chr22	28528800	28529800	-0.37398784008837604
chr22	28528900	28529900	-1.1418747197118142
chr22	28529000	28530000	-0.619202398741984
chr22	28529100	28530100	-0.101249704314998
chr22	28529200	28530200	-1.5296524099482838
chr22	28529300	28530300	-1.7322607015147196
chr22	28529400	28530400	-1.9034303679197544
chr22	28529500	28530500	-2.341189761912781
chr22	28529600	28530600	-2.9406536622860875
chr22	28529700	28530700	-2.918477218767162
chr22	28529800	28530800	-3.7176886630164816
chr22	28529900	28530900	-3.6235613804457736
chr22	28530000	28531000	-3.9568796787712595
chr22	28530100	28531100	-5.3562855251910815
chr22	28530200	28531200	-5.469404757749759
chr22	28530300	28531300	-6.478650707502898
chr22	28530400	28531400	-7.117620652582043
chr22	28530500	28531500	-7.555498464228383
chr22	28530600	28531600	-6.560050256260168
chr22	28530700	28531700	-7.044415823455746
chr22	28530800	28531800	-6.237002665717758
chr22	28530900	28531900	-6.456481187191208
chr22	28531000	28532000	-6.6737066598786585
chr22	28531100	28532100	-6.500724632482339
chr22	28531200	28532200	-6.852693920644666
chr22	28531300	28532300	-5.6721773010188175
chr22	28531400	28532400	-5.112443052378147
chr22	28531500	28532500	-4.290770363879947
chr22	28531600	28532600	-5.070857986046189
chr22	28531700	28532700	-3.7564883125096906
chr22	28531800	28532800	-3.915604443809303
chr22	28531900	28532900	-4.237875366422463
chr22	28532000	28533000	-3.481609363056785
chr22	28532100	28533100	-2.694514797998673
chr22	28532200	28533200	-2.329820494560003
chr22	28532300	28533300	-2.4161032975121532
chr22	28532400	28533400	-2.2686541696316183
chr22	28532500	28533500	-2.094843594580825
chr22	28532600	28533600	-2.1939161480341403
chr22	28532700	28533700	-2.6775767197665656
chr22	28532800	28533800	-2.6179486990995984
chr22	28532900	28533900	-1.9176228069652936
chr22	28533000	28534000	-2.0521109093449126
chr22	28533100	28534100	-3.0155671906204424
chr22	28533200	28534200	-3.1485542885011704
chr22	28533300	28534300	-3.3240100470035285
chr22	28533400	28534400	-3.7406956482168185
chr22	28533500	28534500	-4.061763422730523
chr22	28533600	28534600	-2.941496143718853
chr22	28533700	28534700	-2.959418649938905
chr22	28533800	28534800	-3.038113084339719
chr22	28533900	28534900	-3.2302546758805715
chr22	28534000	28535000	-3.1085624056690278
chr22	28534100	28535100	-2.775858530888092
chr22	28534200	28535200	-2.0855762276812992
chr22	28534300	28535300	-1.5924338071700574
chr22	28534400	28535400	-1.3147970737030823
chr22	28534500	28535500	-1.9805841509501585
chr22	28534600	28535600	-2.2663324762308155
chr22	28534700	28535700	-2.3639781770488737
chr22	28534800	28535800	-2.27387239156592
chr22	28534900	28535900	-1.981086407369253
chr22	28535000	28536000	-1.9412639036590644
chr22	28535100	28536100	-1.4531775821703068
chr22	28536200	28537200	-0.4126905508952191
chr22	28537400	28538400	-1.1345065671334558
chr22	28537500	28538500	-1.5282982701756624
chr22	28540000	28541000	-0.3322600907577247
chr22	28540100	28541100	-0.5682680039968776
chr22	28540200	28541200	-0.4564364328496525
chr22	28540300	28541300	-0.6897946455263075
chr22	28540400	28541400	-0.4128328775351021
chr22	28540500	28541500	-0.5361567107688058
chr22	28540600	28541600	-0.7041806644538652
chr22	28540700	28541700	-1.0847695515441484
chr22	28540800	28541800	-1.9178945310876536
chr22	28540900	28541900	-1.1427626181734436
chr22	28541000	28542000	-0.9084403913062058
chr22	28541100	28542100	-1.266321202250546
chr22	28541200	28542200	-1.7530740719961555
chr22	28541300	28542300	-2.032298405925839
chr22	28541400	28542400	-1.9207087739082445
chr22	28541500	28542500	-1.7237638873004528
chr22	28541600	28542600	-1.7031149790931022
chr22	28541700	28542700	-1.5252875182693224
chr22	28541800	28542800	-1.5023814335038381
chr22	28541900	28542900	-1.2114013714402805
chr22	28542000	28543000	-0.9277043846387434
chr22	28542100	28543100	-0.3985596015399282
chr22	28542200	28543200	-0.5697085050239891
chr22	28542300	28543300	-0.5506243631743252
chr22	28542400	28543400	-0.14835427519307626
chr22	28542500	28543500	0.6200375930584104
chr22	28542600	28543600	0.9099239830040436
chr22	28542700	28543700	0.8557780004602447
chr22	28542800	28543800	1.3844695472710258
chr22	28542900	28543900	0.7713464222431073
chr22	28543000	28544000	0.7966901969627823
chr22	28543100	28544100	0.3484712437984476
chr22	28543200	28544200	0.520780405660445
chr22	28543300	28544300	1.1893254569980956
chr22	28543400	28544400	0.7692929904563629
chr22	28543500	28544500	0.33453518418261385
chr22	28543600	28544600	0.2814324353857029
chr22	28543700	28544700	0.28119661487558123
chr22	28543800	28544800	0.3791210755334807
chr22	28543900	28544900	0.93511361357832
chr22	28544000	28545000	0.6205980685698435
chr22	28544100	28545100	1.1031936354105638
chr22	28544200	28545200	0.945331052832201
chr22	28544300	28545300	0.5742638221946725
chr22	28544400	28545400	0.4144674770910259
chr22	28544500	28545500	0.054091135335581096
chr22	28544600	28545600	0.3123205907214728
chr22	28544700	28545700	0.3247007165674298
chr22	28544800	28545800	0.11130958454111874
chr22	28544900	28545900	0.07660178436378798
chr22	28545000	28546000	0.39712246326759437
chr22	28545100	28546100	0.5414018523495443
chr22	28545200	28546200	1.1323213806990593
chr22	28545300	28546300	1.0154342564190677
chr22	28545400	28546400	1.2205983462361398
chr22	28545500	28546500	0.8887060239246207
chr22	28545600	28546600	0.3256735637365701
chr22	28545700	28546700	0.3978466605843388
chr22	28545800	28546800	0.2447004436318776
chr22	28545900	28546900	0.33355485894194764
chr22	28546000	28547000	-0.014675539240419226
chr22	28546100	28547100	0.06800738325956952
chr22	28546200	28547200	-0.6817225935908721
chr22	28546300	28547300	-0.5631456981273962
chr22	28546400	28547400	-0.9226019696923228
chr22	28546500	28547500	-0.14041631795100584
chr22	28546600	28547600	0.048633037062548914
chr22	28546700	28547700	0.23803070824871786
chr22	28546800	28547800	0.402204764673558
chr22	28546900	28547900	0.3227637348603398
chr22	28547000	28548000	0.36717964685912297
chr22	28547100	28548100	-0.14736479255882987
chr22	28547200	28548200	0.8089622125608072
chr22	28547300	28548300	0.35629884852321064
chr22	28547400	28548400	-0.11251548643734202
chr22	28547500	28548500	0.07167807494150838
chr22	28547600	28548600	-0.08117032415863319
chr22	28547700	28548700	-0.2989604927211159
chr22	28547800	28548800	-0.8757986420682323
chr22	28547900	28548900	-1.1149797490377409
chr22	28548000	28549000	-1.231355903095188
chr22	28548100	28549100	-0.5592830295632335
chr22	28548200	28549200	-0.6920761336098245
chr22	28548300	28549300	-0.4064526449896328
chr22	28548400	28549400	0.21147767631483627
chr22	28548500	28549500	-0.37180394924961546
chr22	28548600	28549600	-0.19464400683434785
chr22	28548700	28549700	-0.34099198545295195
chr22	28548800	28549800	0.4846936699033048
chr22	28548900	28549900	0.28298892632918543
chr22	28549000	28550000	0.42361634230793616
chr22	28549100	28550100	-0.4327844431425093
chr22	28549200	28550200	-0.6005270598228096
chr22	28549300	28550300	-0.4560722051880282
chr22	28549400	28550400	-0.9033529972811568
chr22	28549500	28550500	0.07849733463072914
chr22	28549600	28550600	-0.1090553805531814
chr22	28549700	28550700	-0.11916406078978348
chr22	28549800	28550800	-0.6432613686418917
chr22	28549900	28550900	-0.01617483367224503
chr22	28550000	28551000	0.14181704461473588
chr22	28550100	28551100	0.3511339227347336
chr22	28550200	28551200	0.49322056858202207
chr22	28550300	28551300	0.021361830537106268
chr22	28550400	28551400	0.07556959770168907
chr22	28550500	28551500	-0.6146654106108566
chr22	28550600	28551600	-0.6281322784467764
chr22	28550700	28551700	-0.750730058680438
chr22	28550800	28551800	-1.0223899654763782
chr22	28550900	28551900	-1.7830571173928031
chr22	28551000	28552000	-1.5676208539114653
chr22	28551100	28552100	-1.245999557513584
chr22	28551200	28552200	-1.3406361448183537
chr22	28551300	28552300	-0.6551564836143778
chr22	28551400	28552400	-0.12475805305972285
chr22	28551500	28552500	-0.3327719974546368
chr22	28551600	28552600	-0.1465702704041834
chr22	28551700	28552700	-0.22498386050948915
chr22	28554400	28555400	1.0909115000866956
chr22	28554500	28555500	1.3824302469706875
chr22	28554600	28555600	1.2240693370111309
chr22	28554700	28555700	1.3143029188054294
chr22	28554800	28555800	1.4156915453099863
chr22	28554900	28555900	1.8720598853948165
chr22	28555000	28556000	1.33252309584388
chr22	28555100	28556100	0.841256468125374
chr22	28555200	28556200	0.5593167486911823
chr22	28555300	28556300	1.580568309467585
chr22	28555400	28556400	0.811893829306075
chr22	28555500	28556500	0.06464284417204967
chr22	28555600	28556600	-0.14641136396682622
chr22	28555700	28556700	-0.14228544615541547
chr22	28555800	28556800	-0.6401105453808172
chr22	28555900	28556900	-1.0783825224183898
chr22	28556000	28557000	-0.2269560169477039
chr22	28556100	28557100	-0.018749846753679904
chr22	28556200	28557200	0.5264261041916614
chr22	28556300	28557300	-0.2346421711580415
chr22	28556400	28557400	0.26562637294586106
chr22	28556500	28557500	0.5186025535227903
chr22	28556600	28557600	0.8693751689095278
chr22	28556700	28557700	0.7918430380151517
chr22	28556800	28557800	0.4688502996381762
chr22	28556900	28557900	0.7908984461862797
chr22	28557000	28558000	0.5907161150677208
chr22	28557100	28558100	0.9127028031065596
chr22	28557200	28558200	0.15403225605409324
chr22	28557300	28558300	-0.06475948485780399
chr22	28557400	28558400	-0.09712730022294803
chr22	28557500	28558500	-0.29666774460595896
chr22	28557600	28558600	0.11640855937278186
chr22	28557700	28558700	0.16028984398959928
chr22	28557800	28558800	0.2998116602363355
chr22	28557900	28558900	0.366268539613285
chr22	28558000	28559000	0.7540189683108273
chr22	28558600	28559600	0.08145536284315735
chr22	28558700	28559700	-0.2882985837498364
chr22	28558800	28559800	0.6504544716598623
chr22	28558900	28559900	0.7023504191049924
chr22	28559000	28560000	0.5315080759395723
chr22	28559100	28560100	0.9770356922813732
chr22	28559200	28560200	0.8499124536829776
chr22	28559300	28560300	1.2756971458947268
chr22	28559400	28560400	1.4459093699565242
chr22	28559500	28560500	1.3142068083568097
chr22	28559600	28560600	1.2887932929895145
chr22	28559700	28560700	1.984325011562065
chr22	28559800	28560800	1.092264517770664
chr22	28559900	28560900	1.1897435620255041
chr22	28560000	28561000	0.9461286950081059
chr22	28561100	28562100	1.6680535601981372
chr22	28561200	28562200	1.3067580028955659
chr22	28561300	28562300	1.0641342078399587
chr22	28561400	28562400	0.8715012954477888
chr22	28561500	28562500	0.5873882762966803
chr22	28561600	28562600	-0.4186049738995089
chr22	28561700	28562700	-1.539624011093328
chr22	28561800	28562800	-1.4475594781372485
chr22	28561900	28562900	-1.4261039150585024
chr22	28562000	28563000	-2.0121285793912196
chr22	28562100	28563100	-2.1823470742149724
chr22	28562200	28563200	-1.998449296534468
chr22	28562300	28563300	-2.0769267948320174
chr22	28562400	28563400	-2.459044506167236
chr22	28562500	28563500	-2.6465410407385743
chr22	28562600	28563600	-2.156209885090386
chr22	28562700	28563700	-2.1228762862534456
chr22	28562800	28563800	-1.57196077470588
chr22	28562900	28563900	-1.8325399345414999
chr22	28563000	28564000	-1.6450584478229497
chr22	28563100	28564100	-1.933388576783228
chr22	28563200	28564200	-2.5874358683884315
chr22	28563300	28564300	-2.4759517841631893
chr22	28563400	28564400	-2.678003256799139
chr22	28563500	28564500	-2.9509766613320103
chr22	28563600	28564600	-2.2320680043916945
chr22	28563700	28564700	-1.6776686172254818
chr22	28563800	28564800	-1.958809001766504
chr22	28563900	28564900	-1.1013323464335938
chr22	28564000	28565000	-0.9368681681836105
chr22	28564100	28565100	-0.8652645606656317
chr22	28564200	28565200	0.5235294731452579
chr22	28564300	28565300	0.8810692361678587
chr22	28564400	28565400	2.6389146782538435
chr22	28564500	28565500	3.5054658051176526
chr22	28564600	28565600	3.3906763634311794
chr22	28564700	28565700	3.647896164859537
chr22	28564800	28565800	4.167307678535936
chr22	28564900	28565900	4.263718189281323
chr22	28565000	28566000	3.6857115524643835
chr22	28565100	28566100	3.2833915054384253
chr22	28565200	28566200	2.7246797154776714
chr22	28565300	28566300	2.6928533681167157
chr22	28565400	28566400	2.118219245765489
chr22	28565500	28566500	1.7577512189468714
chr22	28565600	28566600	1.4443138680684031
chr22	28565700	28566700	1.6485115511130588
chr22	28565800	28566800	1.6001854561156648
chr22	28565900	28566900	1.562784558314496
chr22	28566000	28567000	1.821894739502017
chr22	28566100	28567100	2.2143549328188725
chr22	28566200	28567200	2.4644908287750296
chr22	28567600	28568600	-1.5393696093625804
chr22	28567700	28568700	-1.0588211722064294
chr22	28567800	28568800	-0.8284346893328614
chr22	28567900	28568900	-0.3439299420001437
chr22	28568000	28569000	-0.43458330101003134
chr22	28568100	28569100	-0.3064375158273381
chr22	28568200	28569200	0.20474832293497305
chr22	28568300	28569300	1.0228316727680178
chr22	28568400	28569400	0.8026739952129441
chr22	28568500	28569500	1.4354630389112368
chr22	28568600	28569600	2.048495527786677
chr22	28568700	28569700	1.7216539917289095
chr22	28568800	28569800	1.4018172479238062
chr22	28568900	28569900	0.8533430879394901
chr22	28569000	28570000	1.0372855020645908
chr22	28569100	28570100	1.139116296231862
chr22	28569200	28570200	0.5493613712235589
chr22	28569300	28570300	1.0811724920942902
chr22	28569400	28570400	1.4046733320776432
chr22	28569500	28570500	1.7268999376576877
chr22	28569600	28570600	1.3412075808364066
chr22	28569700	28570700	1.1720443422263993
chr22	28569800	28570800	1.7377950855686903
chr22	28569900	28570900	1.3690758882419332
chr22	28570000	28571000	1.543086527465484
chr22	28570100	28571100	1.1323970456095789
chr22	28570200	28571200	1.416600385702906
chr22	28570300	28571300	0.2250580318707653
chr22	28570400	28571400	0.6349440251804377
chr22	28570500	28571500	0.5248821241702917
chr22	28570600	28571600	0.5440889835922359
chr22	28570700	28571700	1.0727843158491908
chr22	28570800	28571800	0.5964996693863942
chr22	28570900	28571900	1.2889033403126846
chr22	28572000	28573000	0.17018083260759806
chr22	28573200	28574200	1.119592201716762
chr22	28573300	28574300	0.7155513464355177
chr22	28573400	28574400	0.7326077648034329
chr22	28573500	28574500	-0.3849079899272242
chr22	28573600	28574600	0.061624916208289124
chr22	28573700	28574700	-0.07113049156019198
chr22	28573800	28574800	-0.692507482312074
chr22	28573900	28574900	-0.2840494261914533
chr22	28574000	28575000	0.004200838069054262
chr22	28574100	28575100	-0.32624841741087796
chr22	28574200	28575200	-1.0003253695217171
chr22	28574300	28575300	-0.6098206693658379
chr22	28574400	28575400	-0.5109593606939353
chr22	28574500	28575500	-0.4490800847453164
chr22	28574600	28575600	-0.4541007546639602
chr22	28574700	28575700	-0.14785333316494462
chr22	28574800	28575800	-0.15406544969799013
chr22	28574900	28575900	-0.30450726832104913
chr22	28575000	28576000	-1.1391609718129192
chr22	28575100	28576100	-1.0933232940164224
chr22	28575600	28576600	-1.9698801668912207
chr22	28575700	28576700	-2.7818940043787816
chr22	28575800	28576800	-2.772067512365606
chr22	28575900	28576900	-2.9971027629432263
chr22	28576000	28577000	-2.7455080537122005
chr22	28576100	28577100	-2.8399972059521836
chr22	28576200	28577200	-2.6629871482166485
chr22	28576300	28577300	-2.5885786095676373
chr22	28576400	28577400	-2.4409715077600893
chr22	28576500	28577500	-2.2081767713619644
chr22	28576600	28577600	-1.9652913526550961
chr22	28576700	28577700	-1.3502735771456535
chr22	28576800	28577800	-1.1766861586410533
chr22	28576900	28577900	-1.4898216735706602
chr22	28577000	28578000	-1.297870918195457
chr22	28577100	28578100	-0.8286084846133493
chr22	28577200	28578200	-0.4490060861510388
chr22	28577300	28578300	-0.5615651475601777
chr22	28577400	28578400	-0.21888351702000072
chr22	28577500	28578500	0.019197771916225813
chr22	28577600	28578600	0.3849539864065128
chr22	28577700	28578700	-0.1277588597129711
chr22	28577800	28578800	0.1435671837648857
chr22	28577900	28578900	0.2945917918479544
chr22	28578000	28579000	0.7608972087101104
chr22	28578100	28579100	1.0397888313307966
chr22	28578200	28579200	1.1803396069203722
chr22	28578300	28579300	1.6364783236095473
chr22	28578400	28579400	1.6552029398830657
chr22	28578500	28579500	1.7386737706823796
chr22	28578600	28579600	1.3383695624753644
chr22	28579200	28580200	2.315251065305815
chr22	28579300	28580300	2.0851153284025417
chr22	28579400	28580400	2.2214370432362536
chr22	28579500	28580500	1.595991040838177
chr22	28579600	28580600	1.6635065349085154
chr22	28579700	28580700	1.6587419079814356
chr22	28579800	28580800	1.608742066900975
chr22	28579900	28580900	1.3220652627017335
chr22	28580000	28581000	0.2560898014364507
chr22	28580100	28581100	-0.03557498308966255
chr22	28580200	28581200	-0.002832237367365669
chr22	28580300	28581300	0.8153223341605855
chr22	28580400	28581400	0.3800130597937509
chr22	28580500	28581500	0.7093388000856683
chr22	28580600	28581600	0.4303890944327701
chr22	28580700	28581700	0.003290265499976973
chr22	28580800	28581800	0.1235491690701645
chr22	28580900	28581900	0.4167434623325185
chr22	28581000	28582000	1.1119934173678103
chr22	28581100	28582100	1.0170900924025634
chr22	28581200	28582200	1.3048126341148958
chr22	28581300	28582300	0.6685682065124156
chr22	28581400	28582400	0.7002979009902456
chr22	28581500	28582500	0.16196868088084687
chr22	28581600	28582600	-0.15446078495050325
chr22	28581700	28582700	0.11600756131503552
chr22	28581800	28582800	0.42661819952833707
chr22	28581900	28582900	-0.057511049303519066
chr22	28582000	28583000	-0.038351526777746045
chr22	28582100	28583100	0.1390684943757751
chr22	28582200	28583200	0.3925931590696916
chr22	28582300	28583300	-0.5675285770776171
chr22	28582400	28583400	-0.4438493329176706
chr22	28582500	28583500	0.00991143815301152
chr22	28582600	28583600	0.5129710735169956
chr22	28582700	28583700	1.0706859473820596
chr22	28582800	28583800	0.7319637346429871
chr22	28582900	28583900	0.7737573574775706
chr22	28583000	28584000	1.1678757254941379
chr22	28584100	28585100	-0.8899015716776976
chr22	28584200	28585200	-1.4380848687589445
chr22	28584300	28585300	-1.5104459977251523
chr22	28584400	28585400	-1.2925353995746522
chr22	28584500	28585500	-0.488536187460648
chr22	28584600	28585600	0.01690579022692561
chr22	28584700	28585700	-0.2639016663066377
chr22	28584800	28585800	0.28439084855579616
chr22	28584900	28585900	-0.16053721477818875
chr22	28585000	28586000	0.44023891692414685
chr22	28585100	28586100	0.3893606903173768
chr22	28585200	28586200	1.1268747980148803
chr22	28585300	28586300	0.9855916206337962
chr22	28585400	28586400	0.13680869864778553
chr22	28585500	28586500	-0.9318265073716948
chr22	28586000	28587000	-1.5882121576771429
chr22	28586100	28587100	-1.7467699594622064
chr22	28586200	28587200	-1.6734501743938155
chr22	28586300	28587300	-1.5580230486916409
chr22	28586400	28587400	-1.1830287219371465
chr22	28586500	28587500	-0.6544006493314761
chr22	28586600	28587600	-0.892515275087941
chr22	28586700	28587700	-0.6563101268052316
chr22	28586800	28587800	-1.1100080546219506
chr22	28586900	28587900	-0.617690212246809
chr22	28587000	28588000	-0.443882520588367
chr22	28587100	28588100	0.027401556541719645
chr22	28587200	28588200	0.13227109017213046
chr22	28587300	28588300	-0.09561645633166876
chr22	28587400	28588400	0.4144309423967773
chr22	28587500	28588500	0.06567322415605685
chr22	28587600	28588600	-0.3466746979151675
chr22	28587700	28588700	-0.15026426068766155
chr22	28587800	28588800	-0.4198170254593134
chr22	28587900	28588900	-0.3393494622744122
chr22	28588000	28589000	-0.31452556037997237
chr22	28588100	28589100	-0.7618656333428894
chr22	28588200	28589200	-1.5826991994447168
chr22	28588300	28589300	-1.4238848012570622
chr22	28588400	28589400	-1.1536850181282725
chr22	28588500	28589500	-0.739740856074148
chr22	28588600	28589600	-0.2680658612974597
chr22	28588700	28589700	-0.3907388346612194
chr22	28588800	28589800	0.1215679185757642
chr22	28588900	28589900	0.3183235795021701
chr22	28589000	28590000	0.38988989114977235
chr22	28591700	28592700	0.8784258389377112
chr22	28591800	28592800	0.2720092118016436
chr22	28591900	28592900	0.27221668455338577
chr22	28592000	28593000	0.22391600824510927
chr22	28592100	28593100	0.10076327366627913
chr22	28592200	28593200	-0.12105639384003646
chr22	28592300	28593300	-0.17024202897752294
chr22	28592400	28593400	-0.33251705805320714
chr22	28592500	28593500	-0.7843481223396661
chr22	28592600	28593600	-0.12388191104686805
chr22	28592700	28593700	-0.1986824724968688
chr22	28592800	28593800	-0.5559173897475592
chr22	28592900	28593900	-0.4249294651918246
chr22	28593000	28594000	-0.7487574945454435
chr22	28593100	28594100	-0.37307904280494697
chr22	28593200	28594200	0.03592293534378365
chr22	28593300	28594300	0.280350320091239
chr22	28593400	28594400	0.403195833707124
chr22	28593500	28594500	0.20570901409058345
chr22	28593600	28594600	-0.4092225003371101
chr22	28593700	28594700	-0.4419955515014463
chr22	28593800	28594800	0.5869642335411636
chr22	28593900	28594900	0.2258813603302744
chr22	28594000	28595000	0.582167512999304
chr22	28594100	28595100	0.27421791494677106
chr22	28594200	28595200	0.18705309069032192
chr22	28594300	28595300	-0.323936425357612
chr22	28594400	28595400	-1.3402992742071445
chr22	28594500	28595500	-0.558036659611145
chr22	28594600	28595600	-0.5682535643901379
chr22	28594700	28595700	-0.4568569328643295
chr22	28594800	28595800	-0.4607927765887157
chr22	28594900	28595900	0.1625746846605492
chr22	28595000	28596000	0.010035441517358317
chr22	28595100	28596100	0.1797683230069146
chr22	28595200	28596200	-0.20047201470427345
chr22	28595300	28596300	-0.4361977005563765
chr22	28595400	28596400	0.2605778104569732
chr22	28595500	28596500	-0.07470750727913518
chr22	28595600	28596600	-0.2810799169911716
chr22	28595700	28596700	-0.060544886362186724
chr22	28595800	28596800	-0.38755359688046015
chr22	28595900	28596900	-0.5411331469493618
chr22	28596000	28597000	-0.3973892209888612
chr22	28596100	28597100	-0.9455160669925048
chr22	28596200	28597200	-0.2723144873298013
chr22	28596300	28597300	0.4624678013506482
chr22	28596400	28597400	-0.13784401408420646
chr22	28596500	28597500	-0.30013146370928007
chr22	28596600	28597600	0.4293423975498742
chr22	28596700	28597700	0.5882921232140115
chr22	28596800	28597800	0.878189976665535
chr22	28596900	28597900	0.7111740839345927
chr22	28597000	28598000	0.7244313746871522
chr22	28597100	28598100	1.1442187916221047
chr22	28597200	28598200	0.6860678629889482
chr22	28597300	28598300	0.6947688178337447
chr22	28598600	28599600	-0.3979328122840622
chr22	28598700	28599700	-0.1885988425922439
chr22	28598800	28599800	-0.05223352686223457
chr22	28598900	28599900	0.8096657245763468
chr22	28599000	28600000	1.108994635453115
chr22	28599100	28600100	0.5425051817478467
chr22	28599200	28600200	0.61888198071213
chr22	28599300	28600300	0.4837367463481268
chr22	28599400	28600400	0.8034845674365432
chr22	28599500	28600500	0.5446657512956999
chr22	28599600	28600600	0.5822672786755644
chr22	28599700	28600700	0.07928828974782304
chr22	28599800	28600800	-0.30995546160594795
chr22	28599900	28600900	-1.4381257389579802
chr22	28600000	28601000	-1.529160721921095
chr22	28600100	28601100	-0.7910509468705685
chr22	28600200	28601200	-1.0652376323253152
chr22	28600300	28601300	-0.6318834488182287
chr22	28600400	28601400	-0.6237665791545554
chr22	28600500	28601500	-0.7659079833456541
chr22	28600600	28601600	-0.6226407472630796
chr22	28600700	28601700	-0.20629910173884589
chr22	28600800	28601800	0.7345385405205149
chr22	28600900	28601900	0.8407640878959515
chr22	28601000	28602000	0.6800275386905763
chr22	28601100	28602100	0.4675021518775001
chr22	28601200	28602200	0.6331407679710523
chr22	28601300	28602300	-0.06942477549624629
chr22	28601400	28602400	-0.8781058117331442
chr22	28601500	28602500	-0.7889138502068916
chr22	28601600	28602600	-0.8121647103183097
chr22	28601700	28602700	-0.4408585347212342
chr22	28601800	28602800	-0.8353046307170264
chr22	28601900	28602900	-0.36531613747297415
chr22	28602000	28603000	0.40647796800308234
chr22	28602100	28603100	0.7669951402532067
chr22	28602200	28603200	0.1547611448102712
chr22	28602300	28603300	0.555659404339066
chr22	28602400	28603400	1.4716631252100685
chr22	28602500	28603500	1.5706113898933725
chr22	28602600	28603600	0.9799790309208858
chr22	28602700	28603700	1.1013045156887802
chr22	28602800	28603800	0.33365299485071737
chr22	28602900	28603900	0.4974923754327049
chr22	28603000	28604000	0.11194989219142333
chr22	28603100	28604100	-0.13563883217292835
chr22	28603200	28604200	0.3479929980734982
chr22	28604400	28605400	1.317377191803261
chr22	28604500	28605500	1.0287344786547588
chr22	28604600	28605600	0.6511356042487397
chr22	28604700	28605700	0.27530971641509483
chr22	28604800	28605800	-0.03981751897622876
chr22	28604900	28605900	0.5192547452417371
chr22	28605000	28606000	0.4340732242110115
chr22	28605100	28606100	0.05580983373277575
chr22	28606100	28607100	0.31620405870731483
chr22	28606200	28607200	0.0731452903529629
chr22	28606300	28607300	0.3715440955062673
chr22	28606400	28607400	-0.05695888539765561
chr22	28606500	28607500	0.20077014300260132
chr22	28606600	28607600	-0.3548478999492622
chr22	28606700	28607700	-0.3043876600803059
chr22	28606800	28607800	-0.4336003653469721
chr22	28606900	28607900	-0.4470325738333764
chr22	28607000	28608000	-0.36853066976852206
chr22	28607100	28608100	0.15402991801787358
chr22	28607200	28608200	-0.20297649087096148
chr22	28607300	28608300	0.005980450351256606
chr22	28607400	28608400	-0.025865267946236455
chr22	28607500	28608500	-0.09782890073451672
chr22	28607600	28608600	-0.0870738137874445
chr22	28607700	28608700	-0.6931609876931928
chr22	28607800	28608800	-0.7843454272050063
chr22	28607900	28608900	-0.737047642880119
chr22	28608000	28609000	-0.3481880866006859
chr22	28608100	28609100	-0.2426174784460857
chr22	28608200	28609200	0.2276792600778985
chr22	28608300	28609300	-0.22421605407744846
chr22	28608400	28609400	0.26925500038528816
chr22	28608500	28609500	0.5468266849955902
chr22	28608600	28609600	0.5740003632622717
chr22	28608700	28609700	0.6773629432614726
chr22	28608800	28609800	1.1447217551526268
chr22	28608900	28609900	1.0820443466202727
chr22	28609000	28610000	1.1097686795048343
chr22	28609100	28610100	0.7648605532410016
chr22	28609200	28610200	0.7729280465706415
chr22	28609300	28610300	1.4263702397674225
chr22	28609400	28610400	1.297538281215198
chr22	28609500	28610500	0.887851817878315
chr22	28609600	28610600	0.985972328299562
chr22	28609700	28610700	1.4797049502739748
chr22	28609800	28610800	1.4010652555630947
chr22	28609900	28610900	1.2193537387902749
chr22	28610000	28611000	0.7801756663995916
chr22	28610100	28611100	0.8439957725583306
chr22	28610200	28611200	0.13043757525261973
chr22	28610300	28611300	-0.3777453957667228
chr22	28610400	28611400	-0.4467175564393342
chr22	28610500	28611500	-0.6514183619599754
chr22	28611700	28612700	0.9207305865100172
chr22	28611800	28612800	0.9476276445199002
chr22	28611900	28612900	0.3442233076643155
chr22	28612000	28613000	-0.4010871019210828
chr22	28612100	28613100	-0.6151987648990758
chr22	28612600	28613600	-1.5370891915936231
chr22	28612800	28613800	-2.153571185287806
chr22	28612900	28613900	-1.3401683062360863
chr22	28613100	28614100	-0.7960581507613393
chr22	28613200	28614200	-0.8295475097297221
chr22	28613300	28614300	-0.36993244774471296
chr22	28613400	28614400	-0.6861534486522364
chr22	28613500	28614500	-0.617697111900504
chr22	28613600	28614600	-0.6046143091666791
chr22	28613700	28614700	-0.4408012268027563
chr22	28613800	28614800	0.22191588335034204
chr22	28613900	28614900	-0.4136713965105936
chr22	28614000	28615000	0.020454651207983177
chr22	28614100	28615100	-0.2249783228300833
chr22	28614200	28615200	-0.3794942316197683
chr22	28614300	28615300	-0.9659959145761536
chr22	28614400	28615400	-0.3213259394905639
chr22	28614500	28615500	-0.08000986114433227
chr22	28614600	28615600	-0.2142399524481658
chr22	28614700	28615700	-0.7681234868318408
chr22	28615900	28616900	-0.16992341937501104
chr22	28616000	28617000	0.0480822765877253
chr22	28616100	28617100	0.1176353963870057
chr22	28616200	28617200	0.5287925446480388
chr22	28616300	28617300	0.6885594181421447
chr22	28616900	28617900	1.8435769357331344
chr22	28617000	28618000	1.8527509565892786
chr22	28617100	28618100	1.6639829165378914
chr22	28617200	28618200	0.6944912921479044
chr22	28617300	28618300	0.8208410152624854
chr22	28617400	28618400	0.6702421459767024
chr22	28617500	28618500	0.6468712282131734
chr22	28617600	28618600	0.5106785751411427
chr22	28618700	28619700	0.2629805743594129
chr22	28618800	28619800	-0.12356612890136698
chr22	28618900	28619900	-0.1232736868300504
chr22	28619000	28620000	-0.16466145550613648
chr22	28619100	28620100	-1.3557151294307217
chr22	28619200	28620200	-1.162380441613593
chr22	28619300	28620300	-1.0237110747736984
chr22	28619400	28620400	-0.7652525652644371
chr22	28619500	28620500	-1.1097718387093678
chr22	28619600	28620600	-1.5520676961472084
chr22	28619700	28620700	-1.5064334130052062
chr22	28619800	28620800	-1.6763251560924173
chr22	28619900	28620900	-1.4606397222105345
chr22	28620000	28621000	-1.606181385551561
chr22	28620100	28621100	-0.4128377372920025
chr22	28620200	28621200	-1.125775998118488
chr22	28620300	28621300	-0.4006302727249783
chr22	28620400	28621400	-0.5911002899117911
chr22	28620500	28621500	-1.02858507887981
chr22	28620600	28621600	-0.4206074841611001
chr22	28620700	28621700	-0.17201229800269066
chr22	28621800	28622800	0.19478817267221984
chr22	28621900	28622900	0.7436229030184986
chr22	28622000	28623000	0.668969528449297
chr22	28622100	28623100	0.9932409237453224
chr22	28622200	28623200	1.5014220582578623
chr22	28622300	28623300	1.2453762575852012
chr22	28622400	28623400	1.2626166589630299
chr22	28622500	28623500	1.0309191025307582
chr22	28622600	28623600	0.7555518855828278
chr22	28622700	28623700	0.8666344526826544
chr22	28622800	28623800	1.3180200276010556
chr22	28622900	28623900	1.1479292485519748
chr22	28623000	28624000	1.4031784612723888
chr22	28623100	28624100	0.6941350077025769
chr22	28623200	28624200	0.8761581036776582
chr22	28623300	28624300	0.8499368522455336
chr22	28623400	28624400	0.7426068913022265
chr22	28623500	28624500	0.8280158631458412
chr22	28623600	28624600	1.0404346553292267
chr22	28623700	28624700	1.2435483421109332
chr22	28623800	28624800	1.1375688124687906
chr22	28623900	28624900	1.0277776244576395
chr22	28624000	28625000	0.8449208872016979
chr22	28624100	28625100	1.0231575332311942
chr22	28624200	28625200	1.0629655938435605
chr22	28624300	28625300	1.6748139309767276
chr22	28624400	28625400	1.0976048452902791
chr22	28624500	28625500	1.1949421025073668
chr22	28624600	28625600	1.284376765033281
chr22	28624700	28625700	1.2789788223242682
chr22	28624800	28625800	0.5971818577129342
chr22	28624900	28625900	0.33907893915723664
chr22	28625000	28626000	0.2875193541960917
chr22	28625100	28626100	0.6056859862269547
chr22	28625200	28626200	-0.03684594606663874
chr22	28625300	28626300	-0.3057199479878318
chr22	28625400	28626400	-0.4256271920319665
chr22	28625500	28626500	-0.1624510949388585
chr22	28625600	28626600	-0.18485589484458886
chr22	28625700	28626700	-0.3167349460922397
chr22	28625800	28626800	-0.245754504737994
chr22	28625900	28626900	-0.028527809070677694
chr22	28626000	28627000	-0.022822819997759293
chr22	28626100	28627100	-0.8842743424637091
chr22	28626200	28627200	-0.4142297011445286
chr22	28626300	28627300	-0.4051379273323419
chr22	28626400	28627400	-0.036878747256626265
chr22	28626500	28627500	-0.13396488998007955
chr22	28626600	28627600	-0.09411835661312988
chr22	28626700	28627700	-0.09253249660574958
chr22	28627500	28628500	1.7485466569236767
chr22	28627600	28628600	2.0439139924605194
chr22	28627700	28628700	2.223322776363571
chr22	28627800	28628800	1.6841368768072909
chr22	28627900	28628900	2.082535467612011
chr22	28628000	28629000	2.363578389340131
chr22	28628100	28629100	2.2173132393837074
chr22	28628200	28629200	2.0442255827992164
chr22	28628300	28629300	1.8626210914723265
chr22	28628400	28629400	0.8427140567444004
chr22	28628500	28629500	0.5765613443150922
chr22	28628600	28629600	0.4586193551800941
chr22	28628700	28629700	-0.16025327839312942
chr22	28628800	28629800	0.6947869355007664
chr22	28628900	28629900	0.11579639900321807
chr22	28629000	28630000	-1.388813222439568
chr22	28629100	28630100	-1.6936192985023577
chr22	28629200	28630200	-1.2318859855696114
chr22	28629300	28630300	-2.0002108033244506
chr22	28629400	28630400	-1.1385439216193487
chr22	28629500	28630500	-1.1201655842346516
chr22	28629600	28630600	-1.573278248998329
chr22	28629700	28630700	-1.613430396566616
chr22	28629800	28630800	-1.8881384337456824
chr22	28629900	28630900	-1.4859511090610813
chr22	28630000	28631000	-0.5793068677573653
chr22	28630100	28631100	-0.14296371030539365
chr22	28630200	28631200	-0.1411013320573345
chr22	28630300	28631300	0.5398996247642114
chr22	28630400	28631400	0.2739824108268749
chr22	28630500	28631500	0.5652062538675966
chr22	28630600	28631600	0.25297267180097865
chr22	28630700	28631700	0.29570793522716365
chr22	28630800	28631800	-0.6839981212471719
chr22	28630900	28631900	-0.7343799382034902
chr22	28631000	28632000	-0.9688881360826644
chr22	28631100	28632100	-0.15769472205023008
chr22	28631200	28632200	-0.18799609124885586
chr22	28634600	28635600	0.8235533780098202
chr22	28634700	28635700	0.3804945281771597
chr22	28634800	28635800	0.7660445831529638
chr22	28634900	28635900	0.5088310804774527
chr22	28635000	28636000	0.5985597823996236
chr22	28635100	28636100	0.358978513593613
chr22	28637100	28638100	0.24870900259933096
chr22	28637200	28638200	-0.17316697070262094
chr22	28637300	28638300	-0.9941126625265548
chr22	28637400	28638400	-0.8676221966244052
chr22	28637500	28638500	-0.01021646690666851
chr22	28637600	28638600	-0.7718980916113811
chr22	28637700	28638700	-0.5119563834176393
chr22	28637800	28638800	-0.3446426538277789
chr22	28637900	28638900	-0.3601633966747213
chr22	28638000	28639000	-0.7349413057777258
chr22	28638100	28639100	-0.8187092422031524
chr22	28638200	28639200	-0.5683312874163593
chr22	28638300	28639300	-0.42368868592247744
chr22	28638400	28639400	-0.6645504487580541
chr22	28638500	28639500	-1.8684000032287027
chr22	28638600	28639600	-1.7401006053635772
chr22	28638700	28639700	-1.4857239260535633
chr22	28638800	28639800	-1.0711841594865037
chr22	28638900	28639900	-1.5384505914320168
chr22	28639000	28640000	-1.5838150591564275
chr22	28639100	28640100	-1.2175938653644558
chr22	28639200	28640200	-1.199412457771495
chr22	28639300	28640300	-0.9276347201695364
chr22	28640300	28641300	2.632567026921093
chr22	28640400	28641400	2.2426337466912964
chr22	28640500	28641500	2.0116049750447207
chr22	28640600	28641600	1.2005140066233455
chr22	28640700	28641700	0.9071878233444158
chr22	28640800	28641800	0.5148768012823914
chr22	28640900	28641900	0.5053119426615922
chr22	28641000	28642000	0.37051233823592916
chr22	28641100	28642100	0.5810092620912601
chr22	28641200	28642200	-0.6362864122557462
chr22	28641300	28642300	-1.5307879755010836
chr22	28641400	28642400	-1.496803847850936
chr22	28641500	28642500	-1.1108866523409593
chr22	28642200	28643200	1.745868356907436
chr22	28642300	28643300	2.263756516257021
chr22	28642400	28643400	2.4641909684520544
chr22	28642500	28643500	2.1945969376424115
chr22	28642600	28643600	1.4766916608511635
chr22	28642700	28643700	1.5054248181183412
chr22	28642800	28643800	1.3782823978968457
chr22	28642900	28643900	0.6259943613386525
chr22	28643000	28644000	0.01756974604283182
chr22	28643100	28644100	-0.9858446916894159
chr22	28643200	28644200	-1.0319525107437373
chr22	28643300	28644300	-1.1374979612949725
chr22	28644400	28645400	-0.2809709944987273
chr22	28644500	28645500	-0.7472071774194217
chr22	28644600	28645600	-0.8354765598525778
chr22	28645500	28646500	-0.06686525550203982
chr22	28645600	28646600	-0.13366459260106764
chr22	28645700	28646700	-0.14410472258465204
chr22	28645800	28646800	-0.11885928676624535
chr22	28645900	28646900	-0.7782568381793855
chr22	28646000	28647000	-0.754814575445967
chr22	28646100	28647100	-0.366466023087818
chr22	28646200	28647200	-0.3421847295903198
chr22	28646300	28647300	0.44543457463250025
chr22	28646400	28647400	0.06551356495565855
chr22	28646500	28647500	0.2286915396667951
chr22	28646600	28647600	0.3190699246255713
chr22	28646700	28647700	-0.19346677751120034
chr22	28646800	28647800	-0.5415764135961543
chr22	28646900	28647900	-0.410444395850068
chr22	28647000	28648000	0.07106930496050784
chr22	28648300	28649300	0.944497311266997
chr22	28648400	28649400	0.6298500337247867
chr22	28648500	28649500	0.8137988709495874
chr22	28648600	28649600	1.0414964682828374
chr22	28648700	28649700	0.6742664267539946
chr22	28648800	28649800	0.6270291755704311
chr22	28648900	28649900	0.604864723364567
chr22	28649000	28650000	-0.06663614885618124
chr22	28649100	28650100	-0.4682135079402465
chr22	28649200	28650200	-0.5263905439774712
chr22	28649300	28650300	-0.6062742645240731
chr22	28649400	28650400	-0.6907745927271831
chr22	28649500	28650500	-1.594356975129374
chr22	28649600	28650600	-1.5695464662862235
chr22	28649700	28650700	-0.985824951191956
chr22	28649800	28650800	-0.8799817381273478
chr22	28649900	28650900	-0.3903902938173954
chr22	28650000	28651000	-0.6296073777921096
chr22	28650100	28651100	-0.6447818714300889
chr22	28650200	28651200	-0.5190378483456479
chr22	28650300	28651300	0.5506433818061051
chr22	28650400	28651400	0.7773210506092464
chr22	28650500	28651500	1.5470797849446158
chr22	28651400	28652400	-0.6220083553943013
chr22	28651500	28652500	-0.8262189409920789
chr22	28651600	28652600	-0.16348052592522866
chr22	28651700	28652700	-0.5872117742694942
chr22	28651800	28652800	-0.22663102122051826
chr22	28651900	28652900	-0.7107080550604528
chr22	28652000	28653000	-0.8151217001680495
chr22	28652100	28653100	0.31287591757669664
chr22	28652200	28653200	0.16098125056143847
chr22	28652300	28653300	-0.17934887791681506
chr22	28652400	28653400	0.603277691913103
chr22	28652500	28653500	0.7199041920411066
chr22	28652600	28653600	0.05585224087279937
chr22	28652700	28653700	0.34316860348903466
chr22	28652800	28653800	-0.17357397546462405
chr22	28652900	28653900	0.3833515838674813
chr22	28653000	28654000	0.8778670186709392
chr22	28653100	28654100	0.07105327015100771
chr22	28653200	28654200	0.30116095414608657
chr22	28653300	28654300	0.9860005843818566
chr22	28653400	28654400	0.6193710956749673
chr22	28653500	28654500	0.74065180013318
chr22	28653600	28654600	1.3806370554112848
chr22	28653700	28654700	1.329205354790283
chr22	28653800	28654800	1.7819822328353332
chr22	28653900	28654900	1.657510435430016
chr22	28654000	28655000	1.1706343090830837
chr22	28654100	28655100	1.4679925572437866
chr22	28654200	28655200	1.0574237190419915
chr22	28654300	28655300	0.5187727897116114
chr22	28654400	28655400	0.6438961682917118
chr22	28654500	28655500	0.0690732549788291
chr22	28654600	28655600	-0.34518503690360536
chr22	28654700	28655700	0.8103788446317308
chr22	28654800	28655800	0.7676473188598149
chr22	28654900	28655900	-0.1819290203389272
chr22	28655000	28656000	0.05689619264235013
chr22	28655100	28656100	-0.2483638180761629
chr22	28655200	28656200	0.4014201269550771
chr22	28655300	28656300	0.38729370598867385
chr22	28655400	28656400	0.002685199057787913
chr22	28655500	28656500	0.10667532041461596
chr22	28655600	28656600	0.5023872608975762
chr22	28655700	28656700	0.3953411253724367
chr22	28655800	28656800	0.14466188261072074
chr22	28655900	28656900	1.3082581663781274
chr22	28656000	28657000	1.4975138798010872
chr22	28656100	28657100	1.5124501065983158
chr22	28656200	28657200	1.1750311433745442
chr22	28656300	28657300	1.366338216888466
chr22	28656400	28657400	1.7915347868970275
chr22	28656500	28657500	1.812324671653643
chr22	28656600	28657600	1.3500978766829488
chr22	28656700	28657700	0.8693963386295407
chr22	28656800	28657800	1.6169300473530108
chr22	28656900	28657900	1.2745233956283957
chr22	28657000	28658000	0.20751695359901678
chr22	28657100	28658100	0.08707930373452173
chr22	28657200	28658200	-0.31326186898229863
chr22	28657300	28658300	-0.3268249620399648
chr22	28657400	28658400	-0.1906827802722642
chr22	28657500	28658500	0.3380365864283569
chr22	28657600	28658600	-0.5294486419674892
chr22	28657700	28658700	-0.90854139322935
chr22	28657800	28658800	-1.1183404021444945
chr22	28657900	28658900	-0.8619456954067778
chr22	28658000	28659000	-0.41396484031269737
chr22	28658100	28659100	-0.6744065790421249
chr22	28658200	28659200	-0.23797266087875554
chr22	28658300	28659300	-0.4223400636351087
chr22	28658400	28659400	-0.5415997086307764
chr22	28658500	28659500	-1.1992330998162783
chr22	28658600	28659600	0.05488569797434311
chr22	28658700	28659700	-0.16504756170896653
chr22	28658800	28659800	-0.4119351008233064
chr22	28658900	28659900	-0.4174370749741905
chr22	28659000	28660000	0.032976382756067874
chr22	28659100	28660100	0.021927220391953536
chr22	28659200	28660200	-0.19767798921265714
chr22	28659300	28660300	-0.2029628304031405
chr22	28659400	28660400	-0.8793650639876452
chr22	28659500	28660500	-0.5922872210304396
chr22	28659600	28660600	-0.9467640967235824
chr22	28659700	28660700	-0.8614057257818851
chr22	28659800	28660800	-0.4319451243190636
chr22	28659900	28660900	-0.7298255620890028
chr22	28660000	28661000	-1.419408042315073
chr22	28660100	28661100	-0.5411362875941335
chr22	28660200	28661200	-0.2419018779479442
chr22	28660300	28661300	-0.6352570009787171
chr22	28660400	28661400	-0.44394429061630175
chr22	28660500	28661500	-0.9251721346977542
chr22	28660600	28661600	-1.9273038800051625
chr22	28660700	28661700	-1.7075158272284825
chr22	28660800	28661800	-2.1838936679072347
chr22	28660900	28661900	-1.898550943885407
chr22	28661000	28662000	-1.490571587048383
chr22	28661100	28662100	-2.540012540409456
chr22	28661200	28662200	-2.856283710279933
chr22	28661300	28662300	-2.191458816409517
chr22	28661400	28662400	-2.3762870929109443
chr22	28661500	28662500	-1.7988979599586217
chr22	28661600	28662600	-0.9686397299668296
chr22	28661700	28662700	-0.9799772719846342
chr22	28661800	28662800	-1.3444866565152476
chr22	28661900	28662900	-1.2454043522609026
chr22	28662000	28663000	-1.1241095414631597
chr22	28662100	28663100	-0.7172310003805259
chr22	28662200	28663200	-0.20046618465757085
chr22	28662300	28663300	-0.111924848358054
chr22	28662400	28663400	0.6333441635220015
chr22	28662500	28663500	0.5025542055889664
chr22	28671800	28672800	0.5119573205818871
chr22	28671900	28672900	-0.06939050214947041
chr22	28672000	28673000	-0.6125796290134212
chr22	28672100	28673100	0.1801165041741936
chr22	28672200	28673200	-0.16986570627390932
chr22	28672300	28673300	-0.6472077896918568
chr22	28672400	28673400	-0.20486770195924472
chr22	28672500	28673500	-1.386768996317386
chr22	28672600	28673600	-2.0663931288728734
chr22	28672700	28673700	-1.8322412550373093
chr22	28672800	28673800	-1.7090115037130966
chr22	28672900	28673900	-0.8655378430898415
chr22	28673000	28674000	-1.3113543025136616
chr22	28673100	28674100	-1.5998954043822953
chr22	28673200	28674200	-1.584452552207404
chr22	28674900	28675900	1.5867941061974682
chr22	28675000	28676000	1.3545199475311906
chr22	28675100	28676100	0.34416766234863105
chr22	28675200	28676200	0.3781402323356984
chr22	28675300	28676300	-0.09522626586906044
chr22	28675400	28676400	-0.3240225406263821
chr22	28675500	28676500	0.26850730483185875
chr22	28675600	28676600	0.5201405402068813
chr22	28675700	28676700	0.4650882534694861
chr22	28675800	28676800	0.35284589028186697
chr22	28675900	28676900	0.29999998206106115
chr22	28676100	28677100	1.056519576817563
chr22	28677300	28678300	-0.4399145691149406
chr22	28677400	28678400	0.12853694687522285
chr22	28677500	28678500	0.7524756549632795
chr22	28677600	28678600	0.8520967698212017
chr22	28677700	28678700	0.972825782436212
chr22	28677800	28678800	0.9298887679035568
chr22	28677900	28678900	0.46999666850784794
chr22	28678000	28679000	-0.22131080533522668
chr22	28678100	28679100	-0.13873711551097268
chr22	28678200	28679200	-0.1625317189613591
chr22	28678300	28679300	0.6461121090750908
chr22	28678400	28679400	0.502197184450016
chr22	28678500	28679500	0.4385614370266104
chr22	28678600	28679600	0.6463566572137706
chr22	28678700	28679700	0.31888807361181715
chr22	28678800	28679800	-0.6870036988900764
chr22	28678900	28679900	-0.7913393226847346
chr22	28679700	28680700	-0.8267151337031902
chr22	28679800	28680800	-0.8155822186857263
chr22	28679900	28680900	-1.02561344375424
chr22	28680000	28681000	-0.6724223156920989
chr22	28680100	28681100	-0.3991494133265567
chr22	28680200	28681200	-0.801203970632746
chr22	28680300	28681300	-1.5985684268386935
chr22	28680400	28681400	-1.6094784763791563
chr22	28680500	28681500	-0.5402252382922937
chr22	28680600	28681600	0.06006072590582717
chr22	28680700	28681700	0.6465740249678461
chr22	28680800	28681800	0.9487732951899972
chr22	28680900	28681900	0.8759102493906774
chr22	28681000	28682000	0.7892567590839026
chr22	28681100	28682100	0.8291275092581541
chr22	28681200	28682200	0.4204127239395872
chr22	28681300	28682300	0.7261720168542386
chr22	28681400	28682400	0.6143092454130472
chr22	28681500	28682500	0.4051179310654755
chr22	28681600	28682600	0.2821399458104158
chr22	28681700	28682700	-0.2217705046268438
chr22	28686200	28687200	-0.11865126296926433
chr22	28686300	28687300	-0.5917748968621575
chr22	28686400	28687400	0.051917157327016
chr22	28686500	28687500	-0.9292225866376812
chr22	28686600	28687600	-0.785291839347126
chr22	28686700	28687700	-1.557612948610258
chr22	28686800	28687800	-0.6682653318992178
chr22	28686900	28687900	-0.3100587102586573
chr22	28687000	28688000	-0.07080205340593732
chr22	28687100	28688100	0.25464620792814024
chr22	28687200	28688200	0.8787765780122105
chr22	28687300	28688300	0.8447498555771219
chr22	28687400	28688400	0.5146450399634771
chr22	28688500	28689500	-0.5312690322591831
chr22	28688600	28689600	-0.2808919220853023
chr22	28688700	28689700	-0.13510896071332676
chr22	28688800	28689800	0.1366607895721881
chr22	28688900	28689900	0.38736401318837577
chr22	28689000	28690000	0.843855903002029
chr22	28689100	28690100	1.1670296881963
chr22	28689200	28690200	1.6509589818477322
chr22	28689300	28690300	1.8915349654814464
chr22	28689400	28690400	2.2288095459730295
chr22	28689500	28690500	2.088393828319658
chr22	28689600	28690600	2.0373852783448263
chr22	28692200	28693200	1.122719704765924
chr22	28692300	28693300	1.71661867629014
chr22	28692400	28693400	2.3987724691831707
chr22	28692500	28693500	1.6138829981287441
chr22	28692600	28693600	1.5505143903392526
chr22	28692700	28693700	2.2736337414297263
chr22	28692800	28693800	2.1212002680292352
chr22	28692900	28693900	2.340344520900268
chr22	28693000	28694000	2.3071982659129557
chr22	28693100	28694100	3.519521309899561
chr22	28693200	28694200	2.940710844072274
chr22	28693300	28694300	2.4382878987583805
chr22	28693400	28694400	1.7994860618968256
chr22	28693500	28694500	2.1369025246448
chr22	28693600	28694600	2.2426753430487607
chr22	28693700	28694700	1.8364047886934496
chr22	28693800	28694800	1.9501461182201008
chr22	28693900	28694900	1.4161250336731912
chr22	28694000	28695000	0.9704497555630992
chr22	28694100	28695100	0.18221973328819024
chr22	28694200	28695200	0.2987572566873502
chr22	28694300	28695300	-0.12540694841655048
chr22	28694400	28695400	-0.10638206608530264
chr22	28694500	28695500	0.0796794916164709
chr22	28694600	28695600	-0.3247992546498304
chr22	28694700	28695700	-0.9123284067937034
chr22	28694800	28695800	-1.5447384891833758
chr22	28694900	28695900	-1.0628392690402324
chr22	28695000	28696000	-0.9276047497207375
chr22	28695100	28696100	-0.6974171016374772
chr22	28695200	28696200	-0.6363985091228627
chr22	28695300	28696300	-0.5624264008650331
chr22	28695400	28696400	-0.9990147810213972
chr22	28695500	28696500	-0.9608987402725316
chr22	28695600	28696600	-0.2522414460433139
chr22	28695700	28696700	-0.09746540779971896
chr22	28695800	28696800	0.8143495794892371
chr22	28695900	28696900	1.0360232382001089
chr22	28696000	28697000	0.2175498718278491
chr22	28696100	28697100	-0.008810336129913108
chr22	28696200	28697200	-0.5441314880153763
chr22	28696300	28697300	-0.04028776104225286
chr22	28696400	28697400	0.3926736219122275
chr22	28696500	28697500	0.4556784144324274
chr22	28696600	28697600	0.08496070159651645
chr22	28696700	28697700	0.2013941213108196
chr22	28696800	28697800	0.0046176930410506
chr22	28696900	28697900	-0.5473662131083565
chr22	28697000	28698000	0.12235421861004689
chr22	28697100	28698100	0.3707038802492025
chr22	28697200	28698200	1.1486020391113485
chr22	28698300	28699300	-0.1812550140681672
chr22	28700300	28701300	0.5402884608962497
chr22	28700400	28701400	1.0355565483246811
chr22	28700500	28701500	1.3537641065434602
chr22	28700600	28701600	1.2793698974260996
chr22	28700700	28701700	1.1191817145542409
chr22	28700800	28701800	0.6648216085692948
chr22	28700900	28701900	0.7431542005919698
chr22	28701000	28702000	0.6065130502256555
chr22	28701100	28702100	0.06031809400152945
chr22	28702600	28703600	-1.0097716421208889
chr22	28702700	28703700	-1.1943386465147716
chr22	28702800	28703800	-0.8690119293215601
chr22	28702900	28703900	-0.5207384257255293
chr22	28703000	28704000	-0.7574638406001767
chr22	28703100	28704100	-1.1922852923206857
chr22	28703200	28704200	-1.56117080155578
chr22	28703300	28704300	-1.8992665302311096
chr22	28703400	28704400	-1.7693035563973047
chr22	28703500	28704500	0.2370428405441093
chr22	28703600	28704600	0.9304532745071881
chr22	28703700	28704700	1.214837858092687
chr22	28703800	28704800	0.6048793538711512
chr22	28703900	28704900	0.3010935186137905
chr22	28704000	28705000	-0.21081370741303326
chr22	28704100	28705100	-0.46045124229753703
chr22	28704200	28705200	-0.12546930586287194
chr22	28704400	28705400	0.5265523844424947
chr22	28704500	28705500	-0.003946745270380589
chr22	28704600	28705600	-0.9685494298932679
chr22	28704700	28705700	-1.3943179910159418
chr22	28704800	28705800	-1.4004796847004837
chr22	28704900	28705900	-0.9039821653432832
chr22	28705000	28706000	-0.7475937835862475
chr22	28705100	28706100	-0.013786978398931426
chr22	28705200	28706200	-0.2393799917008861
chr22	28705300	28706300	0.2757293163024076
chr22	28705400	28706400	0.4270344995025647
chr22	28705500	28706500	0.3300203666641625
chr22	28705600	28706600	0.31752064963267496
chr22	28705700	28706700	0.7678276450805249
chr22	28705800	28706800	0.03765311951966194
chr22	28705900	28706900	-0.25515407722362643
chr22	28706000	28707000	-0.24287389305999246
chr22	28706100	28707100	-0.1626625030168044
chr22	28706200	28707200	0.2844485567245027
chr22	28706300	28707300	-0.29876624833836224
chr22	28706400	28707400	-0.8850226536244054
chr22	28706500	28707500	-0.5323787697428823
chr22	28706600	28707600	0.11559642435090756
chr22	28706700	28707700	0.01619597295614963
chr22	28706800	28707800	0.9102920232558706
chr22	28709000	28710000	-0.3675747097355792
chr22	28709100	28710100	-0.13644476407471173
chr22	28709200	28710200	-0.3502401329700741
chr22	28709300	28710300	-0.21481795181138336
chr22	28709400	28710400	0.17475822591618376
chr22	28709500	28710500	0.7027468307392045
chr22	28709600	28710600	0.8229090205392234
chr22	28709700	28710700	0.08248587253990658
chr22	28709800	28710800	0.18319066001013293
chr22	28709900	28710900	-0.4421286669083089
chr22	28710000	28711000	-0.1718573302402431
chr22	28710100	28711100	-0.3070314137406524
chr22	28710200	28711200	0.4248960483629289
chr22	28710300	28711300	0.1634467613790071
chr22	28710400	28711400	0.6641222790952518
chr22	28710500	28711500	-0.08102468557992558
chr22	28710600	28711600	-0.4608220491321516
chr22	28710700	28711700	0.5288682536958974
chr22	28710800	28711800	0.3722310914055283
chr22	28710900	28711900	0.3692404707927082
chr22	28711000	28712000	0.0925117940606259
chr22	28711100	28712100	0.1797190485466981
chr22	28711200	28712200	0.0036027718034549287
chr22	28711300	28712300	0.5293224684779481
chr22	28711400	28712400	-0.0379541782442798
chr22	28711500	28712500	0.34595488723725065
chr22	28711600	28712600	0.9033840451860279
chr22	28711700	28712700	0.4141021352331287
chr22	28711800	28712800	0.13684329836065956
chr22	28711900	28712900	-0.03689030955543838
chr22	28712000	28713000	0.2501977891960908
chr22	28712100	28713100	-0.016304477218337526
chr22	28712200	28713200	-0.2924003855097581
chr22	28712300	28713300	-0.3817945596120484
chr22	28712400	28713400	-0.5368369348369559
chr22	28712500	28713500	-0.11800681103095233
chr22	28712600	28713600	-0.6781668040362101
chr22	28713400	28714400	0.7696333412399882
chr22	28713500	28714500	0.3801537502202781
chr22	28713600	28714600	0.3669525345252724
chr22	28713700	28714700	-0.7425657933733611
chr22	28713800	28714800	-0.37904520295583377
chr22	28713900	28714900	-0.4109605217362822
chr22	28714000	28715000	0.28561101390665455
chr22	28714100	28715100	-0.17983847937693087
chr22	28714200	28715200	0.03444585510995727
chr22	28714300	28715300	0.08759329632369965
chr22	28714400	28715400	0.4488681579437119
chr22	28714500	28715500	1.3853732890597776
chr22	28714600	28715600	1.5937454115003369
chr22	28714700	28715700	2.4853341985817567
chr22	28714800	28715800	1.8938282379006688
chr22	28714900	28715900	1.8618279395609951
chr22	28715000	28716000	1.5703460322930956
chr22	28715100	28716100	2.1629843201926264
chr22	28715200	28716200	1.934740772769792
chr22	28716300	28717300	1.4362817898408369
chr22	28716400	28717400	1.5022113175611227
chr22	28716500	28717500	2.003152794554312
chr22	28716600	28717600	2.2465429398169783
chr22	28716700	28717700	1.950142377814324
chr22	28716800	28717800	2.6998223618177435
chr22	28716900	28717900	2.457636204424366
chr22	28717000	28718000	1.998064358576962
chr22	28717100	28718100	2.265510343624811
chr22	28717200	28718200	1.7366843582634457
chr22	28717300	28718300	1.251000772128804
chr22	28717400	28718400	0.3397135522472485
chr22	28717500	28718500	-0.15536925529959353
chr22	28717600	28718600	-0.6616697500830027
chr22	28717700	28718700	0.03526040280915649
chr22	28717800	28718800	-0.3396013867617548
chr22	28717900	28718900	-0.10423622204109707
chr22	28718000	28719000	0.6051513296437967
chr22	28718100	28719100	-0.1762070164896881
chr22	28718200	28719200	-0.4549096297138797
chr22	28718300	28719300	0.9613918747847241
chr22	28718400	28719400	1.871593938679817
chr22	28718500	28719500	2.1553648540231567
chr22	28718600	28719600	2.236405611686643
chr22	28718700	28719700	1.4750534996879114
chr22	28718800	28719800	1.5539585647581224
chr22	28718900	28719900	1.8261234962288737
chr22	28719000	28720000	0.18436995829857405
chr22	28719100	28720100	-0.4542865893514961
chr22	28720200	28721200	1.0278597297777738
chr22	28723700	28724700	-0.2613144124672422
chr22	28723800	28724800	-0.11632069077541655
chr22	28723900	28724900	0.2515688293240539
chr22	28724000	28725000	-0.5444319197719213
chr22	28724100	28725100	-1.1019886882514782
chr22	28724200	28725200	-1.4347330988280649
chr22	28724300	28725300	-1.5516476219199533
chr22	28724400	28725400	-2.2745328030829075
chr22	28724500	28725500	-1.7167964898823909
chr22	28724600	28725600	-1.149639088868898
chr22	28724700	28725700	-1.651467408752214
chr22	28724800	28725800	-1.6897851288498396
chr22	28724900	28725900	-1.5882750641871155
chr22	28725000	28726000	-0.9132022154645734
chr22	28725100	28726100	-0.3592760258541396
chr22	28725200	28726200	-0.02315999748929581
chr22	28725400	28726400	0.7900921193279855
chr22	28725500	28726500	0.3008214948435368
chr22	28727900	28728900	-0.9051942183459196
chr22	28728000	28729000	-0.6945142231978612
chr22	28728100	28729100	-0.27290092190794785
chr22	28728200	28729200	-0.24095624813626546
chr22	28728300	28729300	-0.08496015458437423
chr22	28728400	28729400	0.1080612775623994
chr22	28728500	28729500	0.3186650936007053
chr22	28730400	28731400	0.43851720237649455
chr22	28730500	28731500	0.33126272246297483
chr22	28730600	28731600	-0.4489734758997225
chr22	28730700	28731700	-1.2152994210342507
chr22	28730800	28731800	-2.1432968376790167
chr22	28730900	28731900	-2.275211786849449
chr22	28731000	28732000	-1.7945782763767302
chr22	28731100	28732100	-1.2697199330633182
chr22	28731200	28732200	-1.6077323454642494
chr22	28731300	28732300	-1.9060957687605269
chr22	28731400	28732400	-1.388638492213921
chr22	28731500	28732500	-1.5851041873049263
chr22	28731600	28732600	-0.7017072698113167
chr22	28731700	28732700	-0.002981926492848708
chr22	28731800	28732800	1.1002397252570293
chr22	28731900	28732900	1.1595361024461737
chr22	28732000	28733000	1.0463855408017568
chr22	28732100	28733100	0.7745222777712841
chr22	28732200	28733200	1.2778738130700171
chr22	28732300	28733300	1.0613155185388543
chr22	28732400	28733400	0.4386991813713623
chr22	28732500	28733500	1.053463590814038
chr22	28732600	28733600	0.9450516607092786
chr22	28732700	28733700	1.072441371775479
chr22	28732800	28733800	1.211184375858026
chr22	28732900	28733900	1.5561164151053355
chr22	28733000	28734000	1.2387828218758226
chr22	28733100	28734100	1.3582660251057699
chr22	28733200	28734200	0.9639411429934944
chr22	28733300	28734300	0.8720530986558972
chr22	28733400	28734400	0.2966768640972377
chr22	28733500	28734500	0.1289548646218447
chr22	28733600	28734600	-0.13125854167864232
chr22	28733700	28734700	-0.04718532206545595
chr22	28733800	28734800	-0.2066777219851027
chr22	28734000	28735000	0.5936481807039934
chr22	28734100	28735100	-0.205236244502095
chr22	28734200	28735200	0.7834541027437467
chr22	28735300	28736300	1.854559055277367
chr22	28735400	28736400	2.278079623207901
chr22	28735500	28736500	2.3861771906188083
chr22	28735600	28736600	2.134539959805808
chr22	28735700	28736700	1.925075966391805
chr22	28736800	28737800	0.13206307331985948
chr22	28736900	28737900	0.1456082053237855
chr22	28737000	28738000	0.07558225574904467
chr22	28737100	28738100	-0.6636772513977534
chr22	28737200	28738200	-0.9274621141246
chr22	28737300	28738300	-0.5735007621023174
chr22	28737400	28738400	0.3146688055058913
chr22	28737500	28738500	-0.6947031271438038
chr22	28737600	28738600	-0.9352952142990086
chr22	28737700	28738700	-1.0296728325694149
chr22	28737800	28738800	-1.4314611698307786
chr22	28737900	28738900	-1.5421264614446586
chr22	28738000	28739000	-1.1824998570508811
chr22	28738100	28739100	-0.08872856755474655
chr22	28738200	28739200	-0.9127873111250366
chr22	28738300	28739300	-0.7729403400963021
chr22	28738400	28739400	-0.9505121045351492
chr22	28738500	28739500	-0.2958766785558125
chr22	28738600	28739600	-0.26452181773385725
chr22	28738700	28739700	0.07299817359722319
chr22	28738800	28739800	-0.06924242134079307
chr22	28738900	28739900	-0.04699036853020648
chr22	28739000	28740000	0.00891573981950381
chr22	28739100	28740100	0.30465554003547063
chr22	28739200	28740200	1.2984085822421896
chr22	28739300	28740300	1.1195112782153926
chr22	28739400	28740400	0.9702483152467084
chr22	28739500	28740500	0.4877252111046096
chr22	28739600	28740600	0.9148702594926988
chr22	28739700	28740700	0.7407225833594728
chr22	28739800	28740800	1.0467377149601302
chr22	28739900	28740900	1.5886779700238487
chr22	28740000	28741000	1.3656744734006194
chr22	28740100	28741100	1.0282683123028622
chr22	28741200	28742200	-0.0040989850903037466
chr22	28741300	28742300	0.6316612829013117
chr22	28741400	28742400	0.5154549252849123
chr22	28741500	28742500	0.5141479775969563
chr22	28741600	28742600	0.7952670025526103
chr22	28741700	28742700	0.7385014334305423
chr22	28741800	28742800	1.3353810565198885
chr22	28741900	28742900	1.269351832248972
chr22	28742000	28743000	2.053480574909111
chr22	28742100	28743100	1.4121415977184508
chr22	28742200	28743200	0.7866763060864022
chr22	28742300	28743300	0.29141771645733816
chr22	28742400	28743400	0.3621098458096726
chr22	28742500	28743500	0.44228333281384347
chr22	28742600	28743600	0.2939813009906577
chr22	28742700	28743700	-0.39664056941475057
chr22	28742800	28743800	-0.3346852124627655
chr22	28742900	28743900	-0.7632194945159495
chr22	28743000	28744000	-0.055919071415819595
chr22	28743100	28744100	0.4621139537334581
chr22	28743200	28744200	0.059994551345326864
chr22	28743300	28744300	0.1499008270417856
chr22	28743400	28744400	0.09658806760289702
chr22	28743500	28744500	0.3037936527028492
chr22	28743600	28744600	0.3772731261280797
chr22	28743700	28744700	1.5176470399412527
chr22	28743800	28744800	1.4912781402012063
chr22	28743900	28744900	1.551714154504022
chr22	28744000	28745000	1.1900099260681682
chr22	28745100	28746100	-1.8177950467358817
chr22	28746400	28747400	-0.30369635103670195
chr22	28746500	28747500	0.19858499028654394
chr22	28746600	28747600	-0.402236419295932
chr22	28746700	28747700	-0.4584896633308691
chr22	28746800	28747800	-0.7818711521277542
chr22	28746900	28747900	-2.1821123863837
chr22	28747000	28748000	-2.206445139191415
chr22	28747100	28748100	-1.3095842387879757
chr22	28747200	28748200	-0.7542738001269935
chr22	28747300	28748300	-0.8796251488302128
chr22	28747400	28748400	-1.34693012123765
chr22	28747500	28748500	-1.846539661291469
chr22	28747600	28748600	-1.3184059432248487
chr22	28747700	28748700	-1.4685686959237376
chr22	28747800	28748800	-1.4494571057295145
chr22	28747900	28748900	-0.5452375769284972
chr22	28748000	28749000	-0.9007558058504128
chr22	28748100	28749100	-1.254964554964393
chr22	28748200	28749200	-1.8881967846192824
chr22	28748300	28749300	-1.9000893169775828
chr22	28748400	28749400	-1.5099037179889907
chr22	28748500	28749500	-0.9052516640258488
chr22	28748600	28749600	-1.4063684347498306
chr22	28748700	28749700	-1.215040217908988
chr22	28748800	28749800	-1.2483590482731746
chr22	28748900	28749900	-1.2832429998178183
chr22	28749000	28750000	-1.075890120558301
chr22	28749100	28750100	-1.0982924540098773
chr22	28749200	28750200	-0.8383945671638436
chr22	28756200	28757200	-0.9287874213017564
chr22	28756300	28757300	-0.8217319272338804
chr22	28756400	28757400	-0.8004437226280136
chr22	28756500	28757500	-0.4998340320543773
chr22	28756600	28757600	-0.4197815950300436
chr22	28756700	28757700	-0.8733689331504769
chr22	28756800	28757800	-1.234924429265584
chr22	28756900	28757900	-0.3496656266714826
chr22	28757000	28758000	-0.017102872837398662
chr22	28757100	28758100	0.6316843186034462
chr22	28757200	28758200	0.3956064591599871
chr22	28757300	28758300	-0.00635616662059191
chr22	28757400	28758400	0.4059769231232969
chr22	28757500	28758500	0.3403145322044644
chr22	28757600	28758600	0.14623493241007865
chr22	28757700	28758700	1.0087395160789518
chr22	28759600	28760600	1.5731064793488931
chr22	28759700	28760700	2.1342804370130346
chr22	28759800	28760800	1.873618028475689
chr22	28759900	28760900	2.4109670532248297
chr22	28760000	28761000	2.271328815069922
chr22	28761100	28762100	0.49094989143539003
chr22	28761200	28762200	0.556713245384688
chr22	28761300	28762300	0.4954723855959386
chr22	28761400	28762400	0.743041022638985
chr22	28761500	28762500	0.7693997656837415
chr22	28761600	28762600	0.3868120341767154
chr22	28761700	28762700	-0.18690753574778332
chr22	28761800	28762800	-0.7755558925792563
chr22	28761900	28762900	-0.8615924978782873
chr22	28762000	28763000	-0.7162876660497731
chr22	28762100	28763100	-0.15905341920489172
chr22	28762200	28763200	-0.00025959215984565516
chr22	28762300	28763300	-0.16530428283310467
chr22	28762400	28763400	-0.6031080196997621
chr22	28762500	28763500	-0.24142127067606664
chr22	28762600	28763600	0.2044110275808448
chr22	28762700	28763700	0.6723272221525105
chr22	28763200	28764200	0.30949282805644096
chr22	28763300	28764300	0.6952553360723962
chr22	28763400	28764400	0.7577849676328212
chr22	28763500	28764500	0.4890517343920282
chr22	28763600	28764600	0.10499952370883228
chr22	28763700	28764700	-0.40997078625468
chr22	28763800	28764800	-0.8807515256598234
chr22	28763900	28764900	-0.4876152845061989
chr22	28764000	28765000	-0.4514585229868553
chr22	28764100	28765100	-0.17201126823353552
chr22	28764200	28765200	0.3282914002650906
chr22	28764300	28765300	0.6912752988007201
chr22	28764400	28765400	0.2826483852697692
chr22	28764500	28765500	-0.2990616353565756
chr22	28765600	28766600	1.793514571444445
chr22	28765700	28766700	1.9718853151528282
chr22	28765800	28766800	2.0336167611068547
chr22	28765900	28766900	1.4356397200174758
chr22	28766000	28767000	0.8841679492414404
chr22	28766100	28767100	0.8878205561838121
chr22	28766200	28767200	0.562120546487551
chr22	28766300	28767300	0.5111620012603579
chr22	28766400	28767400	0.08081070722250606
chr22	28766500	28767500	-0.026037007276215808
chr22	28766600	28767600	0.7035538355300102
chr22	28768300	28769300	-1.3469274417730597
chr22	28768400	28769400	-3.559981339200981
chr22	28768500	28769500	-4.895210261890101
chr22	28768600	28769600	-6.4680567727502565
chr22	28768700	28769700	-7.162685219857957
chr22	28768800	28769800	-7.857527714335082
chr22	28768900	28769900	-9.92009052215334
chr22	28769700	28770700	-9.286069564284016
chr22	28769800	28770800	-8.727106394285638
chr22	28771100	28772100	-2.571176624823316
chr22	28771200	28772200	-1.6090407611729536
chr22	28771600	28772600	-1.4804410135392705
chr22	28771700	28772700	-1.4897628812323669
chr22	28771800	28772800	-1.313042448264964
chr22	28771900	28772900	-0.8465367452442096
chr22	28772000	28773000	-0.01861506358105741
chr22	28772100	28773100	-0.3596178071309166
chr22	28772200	28773200	-0.4799989570228879
chr22	28772300	28773300	-0.7639971631398024
chr22	28772400	28773400	-1.4078829331678355
chr22	28772500	28773500	-2.2671065363368497
chr22	28772600	28773600	-2.0245436030980493
chr22	28772700	28773700	-2.9751503719217616
chr22	28772800	28773800	-3.081482054145484
chr22	28772900	28773900	-3.905015769366833
chr22	28773000	28774000	-4.294119350771327
chr22	28773100	28774100	-5.102946561152693
chr22	28773200	28774200	-4.739733448744966
chr22	28773300	28774300	-4.957376373402739
chr22	28774300	28775300	-3.157222762633248
chr22	28774400	28775400	-3.324390734766928
chr22	28774500	28775500	-3.2281497378387884
chr22	28774600	28775600	-2.8093590401304196
chr22	28774700	28775700	-2.4922562887887665
chr22	28774800	28775800	-1.5141031207637827
chr22	28774900	28775900	-1.0072758776300164
chr22	28775000	28776000	-0.8684206217446286
chr22	28775100	28776100	-0.2719506163122359
chr22	28775200	28776200	0.08563199989622376
chr22	28775300	28776300	-0.03199699612781176
chr22	28775400	28776400	-0.198990247961236
chr22	28775500	28776500	-0.7130773291492226
chr22	28775600	28776600	-1.1572299227570892
chr22	28775700	28776700	-1.5802124769732369
chr22	28775800	28776800	-2.2554816261593635
chr22	28775900	28776900	-2.6350039814728
chr22	28776000	28777000	-2.851753402190762
chr22	28777600	28778600	-0.9518857302641454
chr22	28777700	28778700	-0.9792293154002218
chr22	28777800	28778800	-1.0645416462848163
chr22	28777900	28778900	-1.3588670154874605
chr22	28778000	28779000	-1.7489822269761461
chr22	28778100	28779100	-2.067101534480228
chr22	28778200	28779200	-2.5474018862028176
chr22	28778300	28779300	-2.9614890407163177
chr22	28778400	28779400	-2.0213027533218164
chr22	28778500	28779500	-1.7570098831782228
chr22	28778600	28779600	-1.4817649158304416
chr22	28778700	28779700	-0.9863796098509114
chr22	28778800	28779800	-1.1065117788283318
chr22	28778900	28779900	-0.9010533528296022
chr22	28779000	28780000	-1.1937086318044978
chr22	28779100	28780100	-0.5947918904124584
chr22	28779200	28780200	-0.8861788464182456
chr22	28779300	28780300	-0.8520676562276563
chr22	28779400	28780400	-1.8906588789399328
chr22	28779500	28780500	-2.7373979892158187
chr22	28779600	28780600	-2.9092563722420137
chr22	28779700	28780700	-3.9638892513795763
chr22	28779800	28780800	-3.980093678944729
chr22	28779900	28780900	-3.5025365552511625
chr22	28780000	28781000	-2.917983717572901
chr22	28780100	28781100	-3.1214852829498674
chr22	28780200	28781200	-2.6337551928869103
chr22	28780300	28781300	-2.54304850092832
chr22	28782300	28783300	-2.4473552881253955
chr22	28782400	28783400	-2.2377057325723264
chr22	28782500	28783500	-2.1412430135626908
chr22	28782600	28783600	-1.5443592686423764
chr22	28782700	28783700	-0.6309441618136303
chr22	28782800	28783800	-0.7319852295767121
chr22	28782900	28783900	-0.7707039621130661
chr22	28783000	28784000	-0.5216415469170379
chr22	28783100	28784100	-0.5767417915429173
chr22	28783200	28784200	-1.1616388584043469
chr22	28783300	28784300	-1.3423757775107306
chr22	28783400	28784400	-2.040932286940813
chr22	28783500	28784500	-2.270280603191277
chr22	28783600	28784600	-3.2734291068151684
chr22	28783700	28784700	-2.9887479500151986
chr22	28783800	28784800	-2.794950061680672
chr22	28783900	28784900	-2.2121329414791555
chr22	28784000	28785000	-1.7371053689407427
chr22	28784100	28785100	-1.920050252318942
chr22	28784200	28785200	-1.2164319889285562
chr22	28784300	28785300	-0.983015815151876
chr22	28784400	28785400	-0.4939551905785921
chr22	28784500	28785500	-0.3425007127062959
chr22	28784600	28785600	0.4176788211615096
chr22	28784700	28785700	-0.5215077406371019
chr22	28784800	28785800	-0.2676424563098224
chr22	28784900	28785900	-0.5859071090506899
chr22	28785000	28786000	-0.3217106442965986
chr22	28785100	28786100	0.4802720838443003
chr22	28785200	28786200	0.3637725900246054
chr22	28785300	28786300	0.4390097662585016
chr22	28785400	28786400	0.33948743909862744
chr22	28785500	28786500	0.11732860621371645
chr22	28785600	28786600	0.26411294150779896
chr22	28785700	28786700	0.9461920358511672
chr22	28785800	28786800	1.3143348511755673
chr22	28785900	28786900	1.1464090846083046
chr22	28786000	28787000	0.3734320764380039
chr22	28786100	28787100	0.6529573140112914
chr22	28786200	28787200	-0.2910890522305745
chr22	28786300	28787300	-0.4289639255080999
chr22	28786400	28787400	-0.532662260405225
chr22	28786500	28787500	-0.5305324339661188
chr22	28786600	28787600	-0.7725393627804001
chr22	28786700	28787700	-0.8858496020777016
chr22	28786800	28787800	-1.2459517539924128
chr22	28786900	28787900	-2.2178569040864824
chr22	28787000	28788000	-2.138136938903503
chr22	28787100	28788100	-2.725035568655935
chr22	28787200	28788200	-1.973378878511076
chr22	28787300	28788300	-2.334611584311836
chr22	28787400	28788400	-1.8249441880353745
chr22	28787500	28788500	-1.7652023917884263
chr22	28787600	28788600	-1.669624815173692
chr22	28787700	28788700	-1.7223296596518425
chr22	28787800	28788800	-1.7869478378080403
chr22	28787900	28788900	-0.9914262889123092
chr22	28788000	28789000	-0.48888278905116334
chr22	28789000	28790000	-1.762075207443036
chr22	28789100	28790100	-1.193644602977189
chr22	28789200	28790200	-1.4154226214994263
chr22	28789300	28790300	-0.7954241137939465
chr22	28789400	28790400	-0.6601894048821291
chr22	28789500	28790500	-0.6917878656392387
chr22	28789600	28790600	0.04414090875020621
chr22	28789700	28790700	0.01688387845004011
chr22	28789800	28790800	-0.44597754572737225
chr22	28789900	28790900	0.09730534877538308
chr22	28790000	28791000	0.4216595686431733
chr22	28790100	28791100	-0.16405764272591086
chr22	28790200	28791200	0.9212978763906916
chr22	28790300	28791300	0.26159011307192165
chr22	28790400	28791400	0.10002977332275156
chr22	28790500	28791500	0.14224721442462362
chr22	28790600	28791600	-0.4165543909414062
chr22	28790700	28791700	-0.14547637180742684
chr22	28790800	28791800	-0.8118559378159362
chr22	28790900	28791900	-0.8432829923374994
chr22	28791000	28792000	-1.0686377919129744
chr22	28791100	28792100	-0.8247528424272899
chr22	28791200	28792200	-1.2584841341906057
chr22	28791300	28792300	-0.6995353840932689
chr22	28791400	28792400	-0.9405561630161772
chr22	28791500	28792500	-1.042174130398404
chr22	28791600	28792600	-2.0064955146791896
chr22	28791700	28792700	-1.6543026289600438
chr22	28791800	28792800	-1.0182866055209772
chr22	28791900	28792900	-1.512146194072567
chr22	28792000	28793000	-1.4405305875057908
chr22	28792100	28793100	-0.744513815031768
chr22	28792200	28793200	-1.0792073320846405
chr22	28792300	28793300	-0.6508058246100432
chr22	28792400	28793400	-0.5669099854566197
chr22	28792500	28793500	0.0625030430929684
chr22	28792600	28793600	1.1757990642268579
chr22	28792700	28793700	0.8640638453950094
chr22	28792800	28793800	1.3851337304196358
chr22	28792900	28793900	1.4678865490461033
chr22	28793000	28794000	1.843521915330411
chr22	28793100	28794100	1.3570424517046151
chr22	28793200	28794200	1.7608219478781362
chr22	28793300	28794300	1.0897534393373705
chr22	28793400	28794400	0.6453832371289802
chr22	28793500	28794500	0.7554326999532847
chr22	28793600	28794600	0.5495205604950086
chr22	28793700	28794700	0.6087372941113178
chr22	28793800	28794800	0.08443549903883985
chr22	28793900	28794900	0.027961802218302485
chr22	28794000	28795000	-1.013332147004565
chr22	28794100	28795100	-1.1369671600994646
chr22	28794200	28795200	-1.3073537102088015
chr22	28794300	28795300	-0.23989810518899346
chr22	28794400	28795400	0.3086709637164237
chr22	28794500	28795500	0.3636080425335362
chr22	28794600	28795600	0.3440425632404497
chr22	28794700	28795700	0.35251707597458865
chr22	28794800	28795800	0.6748555884005439
chr22	28794900	28795900	1.0862785344440369
chr22	28795000	28796000	1.7098416505127756
chr22	28795100	28796100	2.1879425239232755
chr22	28795200	28796200	2.6677285856544155
chr22	28795300	28796300	1.890802243788536
chr22	28795400	28796400	1.9177041495828184
chr22	28795500	28796500	1.6684433938247625
chr22	28795600	28796600	1.7500942453451198
chr22	28795700	28796700	1.1264507202623817
chr22	28795800	28796800	1.1071032044540343
chr22	28795900	28796900	1.4635371900964609
chr22	28796000	28797000	1.5805822260296152
chr22	28796100	28797100	1.3030903472176782
chr22	28796200	28797200	0.9746692418356656
chr22	28796300	28797300	0.5510323209855077
chr22	28796400	28797400	0.10448382102840496
chr22	28796500	28797500	0.1667402209382534
chr22	28796600	28797600	-0.13303198458697693
chr22	28796700	28797700	0.5016644413650084
chr22	28796800	28797800	0.4568359095327638
chr22	28796900	28797900	0.16749108017261746
chr22	28797000	28798000	0.05420133420356235
chr22	28797100	28798100	-0.3629619067272943
chr22	28797200	28798200	-0.31008156931903946
chr22	28797300	28798300	0.005619414362236281
chr22	28798800	28799800	0.3478575580583106
chr22	28798900	28799900	0.5236272631749732
chr22	28799000	28800000	0.18558930092455145
chr22	28799100	28800100	-0.5805785911788499
chr22	28799200	28800200	-0.6129713664045561
chr22	28799300	28800300	0.38566695837313664
chr22	28799400	28800400	0.17706771659412926
chr22	28799500	28800500	0.6731450788120797
chr22	28799600	28800600	0.8590884547200234
chr22	28799700	28800700	1.053790583105906
chr22	28800200	28801200	3.0053082736393617
chr22	28800300	28801300	2.9139406429220487
chr22	28800400	28801400	3.0295232353428645
chr22	28800500	28801500	2.5512192691791147
chr22	28800600	28801600	2.1151976446288074
chr22	28800700	28801700	1.4145910279955245
chr22	28800800	28801800	1.059872812243407
chr22	28800900	28801900	1.4732317976089286
chr22	28801000	28802000	1.0943891764830047
chr22	28801100	28802100	0.7618543518717287
chr22	28801200	28802200	0.8694636380429198
chr22	28801300	28802300	0.6790897782106003
chr22	28801400	28802400	0.6751039135721494
chr22	28801500	28802500	0.6992802954268326
chr22	28801600	28802600	1.1184744270112033
chr22	28801700	28802700	1.1559622310351958
chr22	28801800	28802800	1.173353276752958
chr22	28801900	28802900	0.3456254016455324
chr22	28802000	28803000	0.5976258070480523
chr22	28802100	28803100	0.8601257084333467
chr22	28802200	28803200	0.08071083756398352
chr22	28802300	28803300	-0.16196504638040926
chr22	28802400	28803400	-0.4527528585888234
chr22	28802500	28803500	-0.17991570803167184
chr22	28803600	28804600	1.3820924723264938
chr22	28805400	28806400	0.15896403390099045
chr22	28806300	28807300	1.8124894538158285
chr22	28806400	28807400	1.7984368362102057
chr22	28806500	28807500	1.9364368323220824
chr22	28806600	28807600	1.5875026636765421
chr22	28806700	28807700	1.728059249451212
chr22	28806800	28807800	0.965001061036436
chr22	28806900	28807900	0.8617617889359541
chr22	28807000	28808000	1.3060443176363539
chr22	28807100	28808100	0.780975144952687
chr22	28807200	28808200	0.9858997431293568
chr22	28807300	28808300	1.0581463171632692
chr22	28807500	28808500	1.3933508029643662
chr22	28807600	28808600	1.4643140492933318
chr22	28807700	28808700	0.9507498160975744
chr22	28807800	28808800	1.5358461244833517
chr22	28807900	28808900	1.3797164265608308
chr22	28808000	28809000	1.1460367417738213
chr22	28808100	28809100	1.870953867836965
chr22	28808200	28809200	2.1626396825090493
chr22	28808300	28809300	1.8732617871920243
chr22	28808400	28809400	1.4661531457861343
chr22	28808500	28809500	1.108801170283228
chr22	28808600	28809600	0.6333240314683766
chr22	28808700	28809700	1.3635712837377507
chr22	28808800	28809800	1.7350110580231728
chr22	28808900	28809900	2.6462565551874944
chr22	28809000	28810000	2.363117513174657
chr22	28810700	28811700	0.14094866540561612
chr22	28810800	28811800	-0.41189450165216496
chr22	28810900	28811900	-0.20922280577004945
chr22	28811000	28812000	-0.7183401863595532
chr22	28811100	28812100	-0.5149074238721328
chr22	28811200	28812200	-0.6539190111806261
chr22	28811300	28812300	-0.9405919106432828
chr22	28811400	28812400	-0.7645903420960054
chr22	28811500	28812500	-0.6629875990043285
chr22	28811600	28812600	0.014484747523825963
chr22	28811700	28812700	0.2929564891585241
chr22	28811800	28812800	0.4216466644965942
chr22	28811900	28812900	0.5080994975088259
chr22	28812000	28813000	0.796232665000856
chr22	28812100	28813100	0.5222027787902326
chr22	28812200	28813200	0.036811517708161434
chr22	28812300	28813300	0.7596913205649991
chr22	28812400	28813400	0.7686814729110921
chr22	28812500	28813500	0.7322649758809837
chr22	28812600	28813600	0.6296629872843411
chr22	28812700	28813700	0.7618300568342482
chr22	28812800	28813800	0.993903678026984
chr22	28812900	28813900	0.6298254936269764
chr22	28813000	28814000	0.5142999414769706
chr22	28813100	28814100	0.7637904752174323
chr22	28813200	28814200	1.1981116562638523
chr22	28813300	28814300	1.3159314033208256
chr22	28813400	28814400	1.4733108102963377
chr22	28813500	28814500	2.0821633041668783
chr22	28813600	28814600	2.0626868721664486
chr22	28813700	28814700	1.8484113158644848
chr22	28813800	28814800	1.8211790050901504
chr22	28813900	28814900	2.1887710026603617
chr22	28814000	28815000	2.305773579448205
chr22	28814100	28815100	2.1103754663282435
chr22	28814200	28815200	1.931909858706084
chr22	28814300	28815300	1.5431395968676105
chr22	28814400	28815400	0.9119046874988446
chr22	28814500	28815500	0.4531536342880193
chr22	28814600	28815600	0.5583592114578965
chr22	28814700	28815700	0.6507216645640497
chr22	28814800	28815800	0.2898125466749496
chr22	28814900	28815900	-0.3172944493685931
chr22	28815000	28816000	-1.129309699750651
chr22	28815100	28816100	-0.7908431153603583
chr22	28815200	28816200	-0.4929027145974771
chr22	28815300	28816300	-0.4508594632305147
chr22	28815400	28816400	-0.21706247355027392
chr22	28815500	28816500	-0.30885521702466845
chr22	28815600	28816600	-0.6975458531697681
chr22	28816400	28817400	-1.2121324037774823
chr22	28817700	28818700	2.3822050380320827
chr22	28817800	28818800	2.515125379446684
chr22	28817900	28818900	2.7291924769163867
chr22	28818000	28819000	1.7152073824216991
chr22	28818100	28819100	1.471663764195723
chr22	28818200	28819200	0.7871160160021171
chr22	28818300	28819300	0.6162084941317735
chr22	28818400	28819400	0.1669380296689196
chr22	28818500	28819500	-0.2763891842360439
chr22	28818600	28819600	-0.0594793577489104
chr22	28818700	28819700	-0.3285313403393412
chr22	28818800	28819800	-0.44752201389921104
chr22	28818900	28819900	-1.0531125114811275
chr22	28819000	28820000	-1.0265726722173267
chr22	28819100	28820100	-0.817054570388086
chr22	28819200	28820200	-0.6716100156462075
chr22	28819300	28820300	-1.0983241862346471
chr22	28819400	28820400	-1.4847686070618302
chr22	28819500	28820500	-0.8909247071693276
chr22	28819600	28820600	-0.3496227215319508
chr22	28819700	28820700	-0.2858480166864342
chr22	28819800	28820800	-0.6564688434610887
chr22	28819900	28820900	-0.5049951442190939
chr22	28820000	28821000	-0.572038777755853
chr22	28820100	28821100	-0.4728321400218934
chr22	28820200	28821200	-0.7488456500240945
chr22	28820300	28821300	-0.5338483581430138
chr22	28820400	28821400	-0.0719475625668572
chr22	28820500	28821500	-0.3172178571278646
chr22	28820600	28821600	-0.06156063505389791
chr22	28820700	28821700	0.42536855589977
chr22	28820800	28821800	0.9843700568907684
chr22	28820900	28821900	1.1201386325226386
chr22	28821000	28822000	1.7445289685029834
chr22	28821100	28822100	1.6806137511285908
chr22	28821200	28822200	2.111127184514867
chr22	28821300	28822300	2.6532557427961714
chr22	28821400	28822400	2.8479977683376467
chr22	28821500	28822500	2.521172593834457
chr22	28821600	28822600	1.5889778677189366
chr22	28821700	28822700	1.1712359897500229
chr22	28821800	28822800	0.9511569501536932
chr22	28821900	28822900	0.9769703193380964
chr22	28822000	28823000	0.9326573882826429
chr22	28822100	28823100	0.9755941660512116
chr22	28822200	28823200	1.0838060460287569
chr22	28822300	28823300	0.5715613368634891
chr22	28822400	28823400	0.2260943130115775
chr22	28822500	28823500	0.9927295042804692
chr22	28822600	28823600	1.6611647119524338
chr22	28822700	28823700	1.2529305176186094
chr22	28822800	28823800	1.606356982152392
chr22	28822900	28823900	1.2073087947505283
chr22	28823000	28824000	1.184062243552303
chr22	28823100	28824100	1.5872084216728315
chr22	28823200	28824200	1.118404775611437
chr22	28823300	28824300	1.1543805565964758
chr22	28823400	28824400	1.3249993043900694
chr22	28823500	28824500	0.7685516378947822
chr22	28823600	28824600	0.3263821494274201
chr22	28823700	28824700	0.16099697137738106
chr22	28823800	28824800	0.0035715062041737603
chr22	28823900	28824900	-0.2705160222989982
chr22	28824000	28825000	0.2008183662891452
chr22	28824100	28825100	-0.606151456339064
chr22	28824200	28825200	-0.6727798411904432
chr22	28824300	28825300	-0.6459433345524808
chr22	28824400	28825400	-1.1490419549785849
chr22	28825500	28826500	0.3523755087473562
chr22	28825600	28826600	0.303714931305681
chr22	28825700	28826700	0.2641695988002733
chr22	28825800	28826800	0.011001464459479152
chr22	28825900	28826900	0.5584069738106635
chr22	28826000	28827000	0.36530022029501147
chr22	28826100	28827100	0.4891649916041546
chr22	28826200	28827200	0.5353609262075133
chr22	28828600	28829600	0.9438303318623712
chr22	28828800	28829800	0.5674344732763449
chr22	28828900	28829900	0.8912515587524795
chr22	28829000	28830000	1.5301659579446207
chr22	28829100	28830100	0.6802981392269334
chr22	28829200	28830200	0.5782518417950915
chr22	28829300	28830300	0.6316873291793911
chr22	28829400	28830400	0.6926355361723839
chr22	28829500	28830500	0.3080348253036961
chr22	28829600	28830600	0.6288828817908645
chr22	28829700	28830700	1.258488123942385
chr22	28829800	28830800	1.4468582755597028
chr22	28829900	28830900	1.2736685391703295
chr22	28830000	28831000	1.0235681934543905
chr22	28830100	28831100	1.2890957498160305
chr22	28830200	28831200	1.0769148346305142
chr22	28831400	28832400	-0.3327887908300606
chr22	28831500	28832500	-0.6771000942633495
chr22	28831600	28832600	-1.1353340064578363
chr22	28831700	28832700	-0.7021666266874838
chr22	28831800	28832800	-1.0933953018044755
chr22	28831900	28832900	-0.9285185885578068
chr22	28832000	28833000	-0.8321685238720798
chr22	28832100	28833100	-1.134878684791074
chr22	28832200	28833200	-1.3297828020483582
chr22	28833400	28834400	3.196562523609023
chr22	28833500	28834500	2.540949383958264
chr22	28833600	28834600	2.147912844712069
chr22	28833700	28834700	2.1216638569214177
chr22	28833800	28834800	2.3195109586911777
chr22	28833900	28834900	2.239848989054265
chr22	28834000	28835000	1.8393231113834865
chr22	28834100	28835100	1.1292201608979566
chr22	28834200	28835200	1.355967811383009
chr22	28834300	28835300	1.2714961300271892
chr22	28834400	28835400	1.6120367126761035
chr22	28834500	28835500	1.7469197859963268
chr22	28834600	28835600	2.305336856317686
chr22	28834700	28835700	2.640686654951701
chr22	28834800	28835800	2.5670823378182943
chr22	28834900	28835900	2.1253067383382374
chr22	28835000	28836000	2.4467226672235283
chr22	28835100	28836100	2.430900030943468
chr22	28835200	28836200	2.3300618346926347
chr22	28835300	28836300	2.2132830270725936
chr22	28835400	28836400	2.2388881555832625
chr22	28835500	28836500	2.430346699853969
chr22	28835600	28836600	1.7025225647238404
chr22	28835700	28836700	1.4739110143131402
chr22	28835800	28836800	1.2092070599755709
chr22	28835900	28836900	1.8304040099783487
chr22	28836000	28837000	1.8866237755747641
chr22	28836100	28837100	1.2832430765171845
chr22	28836200	28837200	1.4944548779442837
chr22	28836300	28837300	1.1874403537004372
chr22	28836400	28837400	0.5137005522433487
chr22	28836500	28837500	0.03704100669306134
chr22	28836600	28837600	-0.1866563299605548
chr22	28836700	28837700	-0.16024648390185445
chr22	28836800	28837800	-0.09464378927028673
chr22	28836900	28837900	-0.17995618080873932
chr22	28837000	28838000	-0.2903432060469347
chr22	28837100	28838100	0.34893688197728
chr22	28839600	28840600	0.6511882544770202
chr22	28839700	28840700	0.6345651301802806
chr22	28839800	28840800	0.6562171420568517
chr22	28840900	28841900	0.5384529316015015
chr22	28841000	28842000	0.8148876278468971
chr22	28841100	28842100	1.0253225290573376
chr22	28841200	28842200	0.7669082645475187
chr22	28841300	28842300	0.6230336400704629
chr22	28841400	28842400	1.1003424538696185
chr22	28841500	28842500	1.109584772667359
chr22	28841600	28842600	0.8148403647499688
chr22	28841700	28842700	0.7587475435737492
chr22	28841800	28842800	0.8979822179046053
chr22	28841900	28842900	0.6028452658763538
chr22	28842000	28843000	0.14261968503383093
chr22	28842100	28843100	0.4705186023243755
chr22	28842200	28843200	0.5905139827622442
chr22	28842300	28843300	0.6697819188575671
chr22	28842400	28843400	0.5932006752837933
chr22	28842500	28843500	0.3070899201744656
chr22	28842600	28843600	1.3965067477332629
chr22	28842700	28843700	1.2208788682747325
chr22	28842800	28843800	0.5355775572260612
chr22	28842900	28843900	0.4166054386457009
chr22	28843000	28844000	0.8824806292993996
chr22	28843100	28844100	0.09783843119274024
chr22	28843200	28844200	-0.2687688423213045
chr22	28843300	28844300	-0.5317988789971161
chr22	28843400	28844400	-0.7714195585816626
chr22	28843500	28844500	-0.16410075759513965
chr22	28844500	28845500	1.7017005419951932
chr22	28844600	28845600	1.1886819452708195
chr22	28844700	28845700	1.1070289479550164
chr22	28844800	28845800	0.9927678633572982
chr22	28844900	28845900	0.8280881408000685
chr22	28846100	28847100	1.2410279002199287
chr22	28846200	28847200	0.5433516528981011
chr22	28846300	28847300	0.28236698992527803
chr22	28846400	28847400	0.04914686144820786
chr22	28846500	28847500	0.6915777349334074
chr22	28846600	28847600	0.10314113535938284
chr22	28846700	28847700	0.6654383537771651
chr22	28847700	28848700	-0.32088643198698025
chr22	28847800	28848800	0.09134518220811287
chr22	28847900	28848900	0.2633605900744379
chr22	28848000	28849000	-0.03656011375741559
chr22	28849600	28850600	0.25487132350600145
chr22	28849700	28850700	0.5505559865010942
chr22	28849800	28850800	1.2294874318341324
chr22	28849900	28850900	1.3332891245890437
chr22	28850000	28851000	1.4087031328521435
chr22	28850300	28851300	1.4349987493244571
chr22	28850400	28851400	1.888120668496796
chr22	28850500	28851500	1.6587998956287664
chr22	28850600	28851600	1.5274407706765198
chr22	28851900	28852900	1.7716622251508087
chr22	28852000	28853000	1.8319132782030705
chr22	28852100	28853100	1.9641135119092616
chr22	28852200	28853200	1.6670663683898297
chr22	28852300	28853300	1.3901646262855902
chr22	28852400	28853400	1.2749594845878711
chr22	28852500	28853500	1.2601673407895924
chr22	28852600	28853600	1.3690552740043576
chr22	28852700	28853700	1.1745154500213175
chr22	28852800	28853800	1.2598682066873803
chr22	28852900	28853900	1.3386061244039882
chr22	28853000	28854000	1.1888484718521437
chr22	28853100	28854100	0.8271033011897818
chr22	28853200	28854200	1.1372272824727598
chr22	28853300	28854300	1.7548665134406545
chr22	28853400	28854400	1.6206108562408144
chr22	28853500	28854500	1.4213986507165484
chr22	28853600	28854600	0.8399390224924164
chr22	28853700	28854700	0.9621416448003536
chr22	28853800	28854800	1.4086044892321368
chr22	28853900	28854900	0.8707666551327176
chr22	28854000	28855000	0.8431131052485187
chr22	28854100	28855100	0.4409828507133676
chr22	28854200	28855200	0.3040006357637351
chr22	28854300	28855300	0.05267390643489442
chr22	28854400	28855400	0.11039374167740372
chr22	28854500	28855500	0.3985431938874862
chr22	28854600	28855600	0.8667896239018812
chr22	28854700	28855700	0.7640536766418801
chr22	28854800	28855800	-0.10298953114390713
chr22	28854900	28855900	0.5543841900611797
chr22	28855000	28856000	-0.34322626501103615
chr22	28855100	28856100	-0.2406083484415447
chr22	28855200	28856200	-0.1898703094238544
chr22	28855300	28856300	-0.2499420275417401
chr22	28855400	28856400	-0.2005951510983993
chr22	28855500	28856500	-0.5522469619883643
chr22	28855600	28856600	-1.0113282492265
chr22	28855700	28856700	-0.7501440715007578
chr22	28855800	28856800	-0.2512718469187442
chr22	28855900	28856900	-0.24204810919517594
chr22	28857000	28858000	0.7783470008158045
chr22	28857100	28858100	0.5170081578360559
chr22	28857200	28858200	0.3061055566674833
chr22	28857300	28858300	0.8319047911038442
chr22	28857400	28858400	1.2422009573994142
chr22	28857500	28858500	0.8062339237931371
chr22	28857600	28858600	0.21595601943408071
chr22	28857700	28858700	-0.6058950897565645
chr22	28862300	28863300	-1.5828027192473433
chr22	28862400	28863400	-1.7980118029033134
chr22	28862500	28863500	-1.6844868878501176
chr22	28864200	28865200	-0.20564701348898987
chr22	28864300	28865300	0.6165772084645326
chr22	28864400	28865400	0.8111309229438177
chr22	28864500	28865500	1.4218161493613228
chr22	28864600	28865600	1.0728744564803827
chr22	28864700	28865700	0.8593043949601046
chr22	28864800	28865800	0.3512905111170277
chr22	28864900	28865900	-0.039687165247151567
chr22	28865000	28866000	0.22386643283147678
chr22	28865100	28866100	0.17674290315723545
chr22	28865200	28866200	0.4441166340217618
chr22	28865300	28866300	-0.393744267802568
chr22	28865400	28866400	-0.5572964774392941
chr22	28865500	28866500	-0.7719131030943645
chr22	28865600	28866600	-0.4883776049932266
chr22	28865700	28866700	-0.24968514837971256
chr22	28865800	28866800	-0.4138231238936009
chr22	28865900	28866900	-0.09787412156423396
chr22	28866000	28867000	0.06152118428100927
chr22	28870800	28871800	0.08978541033578485
chr22	28870900	28871900	0.7767374463704095
chr22	28871000	28872000	0.6874094758897535
chr22	28871100	28872100	0.8943278524533719
chr22	28871200	28872200	1.4007493298214462
chr22	28871300	28872300	1.609522212633714
chr22	28871400	28872400	1.8789273319846087
chr22	28871500	28872500	2.0496184882640707
chr22	28871600	28872600	2.308911402377435
chr22	28871700	28872700	2.39050737679079
chr22	28871800	28872800	2.503865207883313
chr22	28871900	28872900	1.9403609922795488
chr22	28872000	28873000	2.239140727482083
chr22	28872100	28873100	1.8996953559487881
chr22	28872200	28873200	1.6926765777528503
chr22	28872300	28873300	1.3805230557142418
chr22	28872400	28873400	1.257910347102416
chr22	28872500	28873500	1.0039539480510289
chr22	28873200	28874200	-1.0184129147818308
chr22	28873300	28874300	-0.8754611743877049
chr22	28873400	28874400	-0.07869904261724985
chr22	28873500	28874500	0.003662109349682332
chr22	28873600	28874600	0.7608170291920772
chr22	28873700	28874700	0.6077922452171884
chr22	28873800	28874800	0.7082568870848946
chr22	28873900	28874900	1.2089516069605113
chr22	28874000	28875000	1.2012214915825916
chr22	28874100	28875100	2.066556829903216
chr22	28874200	28875200	1.9843663247155705
chr22	28874300	28875300	2.001093164308363
chr22	28874400	28875400	1.4314226975891076
chr22	28874500	28875500	1.3761721542721617
chr22	28874600	28875600	0.9587688997570812
chr22	28874700	28875700	1.4554638923990575
chr22	28874800	28875800	1.0096566702147682
chr22	28874900	28875900	0.4765180244301693
chr22	28877200	28878200	0.7871012264333916
chr22	28877300	28878300	0.6015468204697575
chr22	28877400	28878400	0.7013703606712708
chr22	28877500	28878500	0.6833017195544621
chr22	28877600	28878600	1.1117665198418865
chr22	28877700	28878700	1.0111658783036306
chr22	28877800	28878800	1.0716551493459785
chr22	28879000	28880000	-0.22966739503519454
chr22	28879100	28880100	-0.13829483072011328
chr22	28879200	28880200	0.03822020529742617
chr22	28879400	28880400	0.03267448376418953
chr22	28879500	28880500	0.2920349804141691
chr22	28879600	28880600	-0.06650696662924138
chr22	28879700	28880700	0.1947829580132953
chr22	28880100	28881100	1.4336044882586805
chr22	28881300	28882300	2.538399707780089
chr22	28881400	28882400	2.0340156782826866
chr22	28881500	28882500	2.2637208365459154
chr22	28881600	28882600	2.2748474813942945
chr22	28881700	28882700	1.73731724026699
chr22	28881800	28882800	1.0604255660162338
chr22	28881900	28882900	0.8870662995255306
chr22	28882000	28883000	0.947529141082036
chr22	28882100	28883100	0.5549798941535128
chr22	28882200	28883200	0.8980549852807175
chr22	28882300	28883300	1.409261475286652
chr22	28882400	28883400	2.347834791657652
chr22	28882500	28883500	2.5588066922286905
chr22	28882600	28883600	1.8759621035604583
chr22	28882700	28883700	2.598153268366266
chr22	28882800	28883800	3.5364673946211944
chr22	28882900	28883900	4.555369532573682
chr22	28883000	28884000	5.500460557069304
chr22	28883100	28884100	6.113159619394941
chr22	28883200	28884200	5.554761512583448
chr22	28883300	28884300	5.4399684960132735
chr22	28883400	28884400	5.6717462049582466
chr22	28883500	28884500	5.564265417375387
chr22	28883600	28884600	6.391279917426723
chr22	28883700	28884700	6.231731557482507
chr22	28883800	28884800	5.2024641910577145
chr22	28883900	28884900	3.9526289894404036
chr22	28884000	28885000	3.174914251107549
chr22	28884100	28885100	2.2129423219169904
chr22	28884200	28885200	2.4269642040610124
chr22	28884300	28885300	2.144714419142491
chr22	28884400	28885400	1.6569619838579213
chr22	28884500	28885500	1.6691474753597657
chr22	28884600	28885600	1.3764084616267551
chr22	28885600	28886600	-0.1775363082776697
chr22	28885700	28886700	-0.12404310771385164
chr22	28885800	28886800	0.411352356692638
chr22	28885900	28886900	0.3019220492532188
chr22	28886000	28887000	0.48983744426194115
chr22	28886100	28887100	0.6889512664249319
chr22	28886200	28887200	0.2640987923542685
chr22	28886300	28887300	0.4174051841519437
chr22	28886400	28887400	1.012378277515957
chr22	28886500	28887500	1.5457432358162124
chr22	28886600	28887600	1.9320969895803088
chr22	28886700	28887700	2.373692586822856
chr22	28886800	28887800	2.1445775623387284
chr22	28886900	28887900	2.036515162824396
chr22	28887000	28888000	2.1974913617462066
chr22	28887100	28888100	2.506954808635955
chr22	28887200	28888200	2.3617299319818548
chr22	28887300	28888300	2.283464791958638
chr22	28887400	28888400	2.090915620998079
chr22	28887500	28888500	1.6501952315693202
chr22	28887600	28888600	1.5407786456160817
chr22	28887700	28888700	1.1819865474069984
chr22	28887800	28888800	1.140688522441335
chr22	28887900	28888900	2.084530771657309
chr22	28888000	28889000	2.020616122873843
chr22	28888100	28889100	2.1469043170504225
chr22	28888200	28889200	2.1592474029845534
chr22	28888300	28889300	1.8779154697436944
chr22	28888400	28889400	2.060011512832445
chr22	28888500	28889500	2.3752117444085963
chr22	28888600	28889600	2.1089698863964124
chr22	28888700	28889700	2.406023464042668
chr22	28888800	28889800	2.4303705539530696
chr22	28888900	28889900	1.9308255643265493
chr22	28889000	28890000	2.1762299011934187
chr22	28889100	28890100	2.094520887116826
chr22	28889200	28890200	1.5569981591143214
chr22	28889300	28890300	2.123718025283698
chr22	28889400	28890400	2.185809262376931
chr22	28889500	28890500	2.106506453427985
chr22	28889600	28890600	2.0154741052188347
chr22	28889700	28890700	1.8903864757323048
chr22	28889800	28890800	1.5546500657936182
chr22	28889900	28890900	1.1541500614800086
chr22	28890000	28891000	1.0044462032172892
chr22	28890100	28891100	0.5658635046379106
chr22	28890200	28891200	1.4977005552094136
chr22	28890300	28891300	1.4934354174028854
chr22	28890400	28891400	1.3294828442748703
chr22	28890500	28891500	1.0581842949222724
chr22	28890600	28891600	0.8704402942605185
chr22	28890700	28891700	0.532509934744365
chr22	28890800	28891800	0.6810779524729916
chr22	28890900	28891900	1.0795841316856365
chr22	28891000	28892000	1.456170393482553
chr22	28891100	28892100	1.932417120491304
chr22	28891200	28892200	1.062606189247489
chr22	28891300	28892300	1.0594329899310555
chr22	28891400	28892400	1.1668708510716217
chr22	28891500	28892500	0.8288322676662923
chr22	28891600	28892600	1.3665329910673445
chr22	28891700	28892700	2.0905099163860714
chr22	28891800	28892800	2.1473018172054843
chr22	28891900	28892900	1.9627982296020208
chr22	28892000	28893000	1.9663485827483806
chr22	28892100	28893100	1.956910976786652
chr22	28892200	28893200	3.0271838545772165
chr22	28892300	28893300	2.720422501509379
chr22	28892400	28893400	2.354972118724917
chr22	28892500	28893500	3.0128978239640585
chr22	28892600	28893600	2.9634807857089926
chr22	28892700	28893700	2.2245225868313123
chr22	28892800	28893800	2.395377095743404
chr22	28892900	28893900	1.7728006824603606
chr22	28893000	28894000	1.306761547667399
chr22	28893100	28894100	1.0479471651488028
chr22	28893200	28894200	0.5106416257472689
chr22	28893300	28894300	0.5066779929680121
chr22	28894400	28895400	1.6842093296777156
chr22	28894500	28895500	2.3854855270219604
chr22	28894600	28895600	1.4799784104579352
chr22	28894700	28895700	1.0964668564556388
chr22	28894800	28895800	0.6977216832531659
chr22	28894900	28895900	-0.2848545014234704
chr22	28895000	28896000	-0.6153300829441967
chr22	28895100	28896100	-0.5184218936048008
chr22	28895200	28896200	0.2701162679490776
chr22	28896200	28897200	1.0386831020261122
chr22	28896300	28897300	1.1163692938175946
chr22	28896400	28897400	1.3773554810240785
chr22	28896500	28897500	1.521084514982168
chr22	28896600	28897600	1.0597777388526004
chr22	28896700	28897700	0.7613595247051648
chr22	28896800	28897800	1.1156296092650086
chr22	28896900	28897900	0.10191426274389337
chr22	28897000	28898000	0.819692574926419
chr22	28897100	28898100	1.409803569744394
chr22	28897200	28898200	1.3844701479593566
chr22	28897300	28898300	0.9112255372901265
chr22	28897400	28898400	0.5192191051893783
chr22	28897500	28898500	0.6018219950532996
chr22	28897600	28898600	0.7217610804889834
chr22	28897700	28898700	0.2598027121402777
chr22	28897800	28898800	0.22378252917950764
chr22	28897900	28898900	0.8368047278234557
chr22	28899700	28900700	-1.074890164612037
chr22	28899800	28900800	-0.6408066207343776
chr22	28899900	28900900	-0.4762493813715259
chr22	28900000	28901000	-0.28815969362658866
chr22	28900100	28901100	0.5138457185226265
chr22	28900200	28901200	0.7121817775203358
chr22	28900300	28901300	1.2216140085358798
chr22	28900400	28901400	1.1294794748867023
chr22	28900500	28901500	1.7155780971605814
chr22	28900600	28901600	1.1957013230022224
chr22	28902000	28903000	0.6916774175205102
chr22	28902100	28903100	0.03455875382672381
chr22	28902200	28903200	-0.14153331416562906
chr22	28902300	28903300	0.09317459600609138
chr22	28902400	28903400	0.6167797110097858
chr22	28902500	28903500	1.0224996630259495
chr22	28902600	28903600	-0.008631474701710148
chr22	28902700	28903700	0.23720666212628
chr22	28902800	28903800	0.57485287430447
chr22	28902900	28903900	0.7515212564209938
chr22	28903000	28904000	0.8019886168505426
chr22	28903100	28904100	1.569661362324097
chr22	28903200	28904200	1.2953451700907717
chr22	28903300	28904300	1.3276915180287916
chr22	28903400	28904400	0.9157216808269496
chr22	28903500	28904500	1.0078550383434912
chr22	28903600	28904600	1.8438235641503717
chr22	28903700	28904700	1.9738953757886
chr22	28903800	28904800	2.0425642610482813
chr22	28903900	28904900	1.563428698997854
chr22	28904000	28905000	1.4065059713857015
chr22	28904100	28905100	1.111202370690218
chr22	28904200	28905200	1.5979653897549957
chr22	28904300	28905300	1.4046479971864414
chr22	28904400	28905400	1.7986565888766095
chr22	28904500	28905500	1.4224454106712827
chr22	28904600	28905600	0.8028962510408038
chr22	28904700	28905700	0.5477508548914395
chr22	28904800	28905800	0.19551615022449995
chr22	28904900	28905900	0.5866790456750121
chr22	28905000	28906000	0.23904636901356702
chr22	28905100	28906100	0.2263265637185184
chr22	28905200	28906200	0.2175523718008673
chr22	28905300	28906300	0.2004086910332039
chr22	28905400	28906400	-0.6734813520649214
chr22	28905500	28906500	-0.6473656198555323
chr22	28905600	28906600	-0.5267518096146877
chr22	28905700	28906700	-0.7276693426110921
chr22	28905800	28906800	-0.3219116647420417
chr22	28905900	28906900	0.17711213577636775
chr22	28906000	28907000	0.6701177301035078
chr22	28906100	28907100	0.6836390786419326
chr22	28907600	28908600	-0.3011330855057513
chr22	28907700	28908700	0.3770715481639236
chr22	28907800	28908800	0.5365401925808632
chr22	28907900	28908900	0.7511232251556558
chr22	28908000	28909000	1.124027685781415
chr22	28908100	28909100	1.3732974065268746
chr22	28908200	28909200	1.5073437827962202
chr22	28908300	28909300	1.293804303976475
chr22	28908400	28909400	1.2004723611960944
chr22	28908500	28909500	1.4870510258173577
chr22	28908600	28909600	1.566348411477235
chr22	28908700	28909700	1.0578278881809926
chr22	28909800	28910800	1.297986932038567
chr22	28909900	28910900	1.2073385085512085
chr22	28910000	28911000	1.6431814282017938
chr22	28910100	28911100	1.759385410150499
chr22	28910200	28911200	1.6468450872393374
chr22	28910300	28911300	1.8941875321973791
chr22	28910400	28911400	2.1189118622399428
chr22	28910500	28911500	2.1753363499974285
chr22	28910600	28911600	1.9199439134763232
chr22	28910700	28911700	2.041322071686384
chr22	28910800	28911800	1.583469850806625
chr22	28910900	28911900	1.2492920280431468
chr22	28911000	28912000	1.2079478581722365
chr22	28911100	28912100	0.15838130908169046
chr22	28911200	28912200	0.3545276247280911
chr22	28911300	28912300	0.7236139001910707
chr22	28911400	28912400	0.6034528687127948
chr22	28911500	28912500	0.6252202490781155
chr22	28911600	28912600	0.9328703722497234
chr22	28911700	28912700	0.9666225529603526
chr22	28912700	28913700	0.1548270217010465
chr22	28912800	28913800	0.3796336133615189
chr22	28912900	28913900	0.8663544868967338
chr22	28913000	28914000	0.2471858638826215
chr22	28913100	28914100	0.2495345090528115
chr22	28913200	28914200	0.8873802917322642
chr22	28913300	28914300	0.8778613975060068
chr22	28913400	28914400	1.1501894452785075
chr22	28913500	28914500	0.8791001460251755
chr22	28913600	28914600	1.0560349255688393
chr22	28913700	28914700	2.1478551988817642
chr22	28914500	28915500	2.1141632844312617
chr22	28914600	28915600	2.1407444741522927
chr22	28914700	28915700	2.0049673059591413
chr22	28914800	28915800	1.89452910570136
chr22	28914900	28915900	1.7441374108433048
chr22	28915000	28916000	1.2391489491989955
chr22	28915100	28916100	1.6575856356450178
chr22	28915200	28916200	1.2552360637238302
chr22	28915300	28916300	1.1891429700287008
chr22	28915400	28916400	1.6267786324804827
chr22	28915500	28916500	1.6315839119653102
chr22	28915600	28916600	1.3654225191714842
chr22	28915700	28916700	1.6835328678969281
chr22	28915800	28916800	1.9996584194012952
chr22	28915900	28916900	2.2875576998452565
chr22	28916000	28917000	1.9557746686286555
chr22	28916100	28917100	1.886324389049556
chr22	28916200	28917200	2.9015142322367464
chr22	28916300	28917300	3.2000853076006
chr22	28916400	28917400	3.2563728218114356
chr22	28916500	28917500	2.8375996795499248
chr22	28916600	28917600	2.959145588411693
chr22	28916700	28917700	2.7994672526434004
chr22	28916800	28917800	2.797711678857587
chr22	28916900	28917900	2.6768627571900567
chr22	28917000	28918000	3.259971596152266
chr22	28917100	28918100	2.9504003655811504
chr22	28917200	28918200	3.2618733240613773
chr22	28917300	28918300	3.2554932178693403
chr22	28917400	28918400	3.1476445971359404
chr22	28917500	28918500	3.6438181478456544
chr22	28917600	28918600	3.8124281088124654
chr22	28917700	28918700	3.188892075202702
chr22	28917800	28918800	2.3852479814612337
chr22	28917900	28918900	2.244390814181933
chr22	28918000	28919000	1.5657059689619186
chr22	28918100	28919100	1.6598087004854165
chr22	28918200	28919200	1.1703741556680658
chr22	28918300	28919300	0.730195829543799
chr22	28918400	28919400	0.5445597016883909
chr22	28918500	28919500	0.0714976738736289
chr22	28918600	28919600	0.12027812642100907
chr22	28918700	28919700	0.9141084221077684
chr22	28918800	28919800	1.5123756614332031
chr22	28918900	28919900	1.5480144202045292
chr22	28919000	28920000	1.9497718218352014
chr22	28920100	28921100	2.1837425015810386
chr22	28920200	28921200	1.6690380365528987
chr22	28920300	28921300	1.520560168229292
chr22	28920400	28921400	1.3531178984144012
chr22	28920500	28921500	1.725371516440294
chr22	28920600	28921600	2.332918646407268
chr22	28920700	28921700	1.9861540010784768
chr22	28920800	28921800	1.8521507049845485
chr22	28920900	28921900	1.8564402551006232
chr22	28921000	28922000	2.7108301767118173
chr22	28921100	28922100	2.5776288612504916
chr22	28921200	28922200	2.524560659399617
chr22	28921300	28922300	2.7451854434768816
chr22	28921400	28922400	2.5359466268814908
chr22	28921500	28922500	1.954039277739059
chr22	28921600	28922600	1.7377101970314608
chr22	28921700	28922700	1.8679631136193668
chr22	28921800	28922800	1.7843237093661908
chr22	28921900	28922900	0.9177674322427776
chr22	28922000	28923000	0.6474885174903006
chr22	28922100	28923100	1.0197361818663315
chr22	28922200	28923200	1.382755812855255
chr22	28922300	28923300	1.925943495668276
chr22	28922400	28923400	2.347509100450908
chr22	28922500	28923500	2.534862840595941
chr22	28922600	28923600	2.844682148681866
chr22	28922700	28923700	3.151399649852047
chr22	28922800	28923800	3.1192233786030084
chr22	28922900	28923900	3.5275198756013264
chr22	28923000	28924000	3.743372730894919
chr22	28923100	28924100	3.2964682101988565
chr22	28923200	28924200	2.9915252995662294
chr22	28923300	28924300	2.5925668929598653
chr22	28923400	28924400	2.2218365487277896
chr22	28923500	28924500	2.1457841232194106
chr22	28923600	28924600	2.031175896082275
chr22	28923700	28924700	1.8432378209590088
chr22	28923800	28924800	1.6969664767136703
chr22	28923900	28924900	1.5775220326005237
chr22	28924000	28925000	1.6097202521620535
chr22	28924100	28925100	2.228895622202234
chr22	28924200	28925200	2.0480384330503374
chr22	28924300	28925300	2.05344215564813
chr22	28924400	28925400	1.4936710444321502
chr22	28924500	28925500	1.4878636229091666
chr22	28924600	28925600	1.2154513505413824
chr22	28924700	28925700	0.5459210660194033
chr22	28924800	28925800	0.6797202824082591
chr22	28924900	28925900	0.6047296125321668
chr22	28925000	28926000	0.3467875137475031
chr22	28925100	28926100	-0.2315831470038376
chr22	28925200	28926200	-0.4186355235888283
chr22	28925300	28926300	-1.04839167643118
chr22	28925400	28926400	-1.3798677158396455
chr22	28925500	28926500	-1.02094225266659
chr22	28925600	28926600	-0.9118024461932448
chr22	28925700	28926700	-0.5758143688421362
chr22	28926900	28927900	0.4252849023123496
chr22	28927000	28928000	0.3185876354264012
chr22	28927100	28928100	0.15285095500447027
chr22	28927200	28928200	0.540537468567028
chr22	28927300	28928300	0.8893722454549192
chr22	28927400	28928400	0.9118599939240232
chr22	28927500	28928500	1.1408756817032986
chr22	28928600	28929600	0.15643492665414646
chr22	28928700	28929700	0.2075845426012119
chr22	28928800	28929800	-0.5632512571586419
chr22	28928900	28929900	-0.5724903886739099
chr22	28929000	28930000	0.023069200415639913
chr22	28929100	28930100	0.228367854657878
chr22	28929200	28930200	0.4572022126706513
chr22	28929300	28930300	0.7367312907961705
chr22	28929400	28930400	0.7079166853102791
chr22	28929500	28930500	1.56197114037705
chr22	28929600	28930600	1.7910740898976327
chr22	28929700	28930700	1.8599785077880082
chr22	28929800	28930800	2.11893954455332
chr22	28929900	28930900	2.348844497417581
chr22	28930000	28931000	2.38812257369782
chr22	28930100	28931100	2.5589491528035446
chr22	28930200	28931200	2.2596749156986986
chr22	28930300	28931300	2.8880611484922096
chr22	28930400	28931400	3.0608986267462184
chr22	28930500	28931500	3.1000621145895155
chr22	28930600	28931600	2.651922529072376
chr22	28930700	28931700	1.9336384349536904
chr22	28930800	28931800	1.9252972582174783
chr22	28930900	28931900	1.4514784005874872
chr22	28931000	28932000	1.1851374076356027
chr22	28931100	28932100	1.7308126627732403
chr22	28931200	28932200	1.8014426719273184
chr22	28931300	28932300	1.7132345594646952
chr22	28931400	28932400	1.7802422962421391
chr22	28931500	28932500	1.7367364849622204
chr22	28931600	28932600	1.6142610219403857
chr22	28931700	28932700	2.2637501472379045
chr22	28931800	28932800	2.46332979653646
chr22	28931900	28932900	2.420896927823207
chr22	28932000	28933000	2.176749638200208
chr22	28932100	28933100	1.2445992796468877
chr22	28932200	28933200	1.092081010866555
chr22	28932300	28933300	0.6483393297360165
chr22	28932400	28933400	0.6034396441661944
chr22	28932500	28933500	0.5814601504097994
chr22	28932600	28933600	0.8105563497544749
chr22	28932700	28933700	0.550266789628301
chr22	28934900	28935900	2.543503005858744
chr22	28935000	28936000	2.8856815796788435
chr22	28935100	28936100	2.468355185537185
chr22	28935200	28936200	2.4105774361073364
chr22	28935300	28936300	2.6190476091201766
chr22	28935400	28936400	2.685459961702548
chr22	28935500	28936500	2.8264196404380724
chr22	28935600	28936600	3.1134279781474317
chr22	28935700	28936700	3.3451226916030685
chr22	28935800	28936800	3.367604416859028
chr22	28935900	28936900	3.4352450800613257
chr22	28936000	28937000	3.3926137300445958
chr22	28936100	28937100	3.2405367468543576
chr22	28936200	28937200	3.5115427551999003
chr22	28937900	28938900	0.38176006873351465
chr22	28938000	28939000	-0.3529879114995565
chr22	28938100	28939100	0.13945806978050426
chr22	28938200	28939200	0.2388823979906311
chr22	28939300	28940300	-0.1814097659735872
chr22	28939400	28940400	0.5973862605071388
chr22	28939500	28940500	-0.13016128670723184
chr22	28940600	28941600	1.866908448780454
chr22	28940700	28941700	2.1862672205926814
chr22	28940800	28941800	1.6163010922413408
chr22	28940900	28941900	2.4570579950179106
chr22	28941000	28942000	2.8669600320952666
chr22	28941100	28942100	3.1548469261497987
chr22	28941200	28942200	2.6529795480503124
chr22	28941300	28942300	2.4808766791987384
chr22	28941400	28942400	2.4742929380183045
chr22	28941500	28942500	2.84383474206458
chr22	28941600	28942600	2.7595881558449378
chr22	28941700	28942700	2.553108403278523
chr22	28941800	28942800	2.695746048869794
chr22	28941900	28942900	2.099996724583033
chr22	28942000	28943000	2.1245638719785047
chr22	28942100	28943100	2.093285271937991
chr22	28942200	28943200	2.4137950135440382
chr22	28942300	28943300	2.661213782936436
chr22	28942400	28943400	2.5409906354755534
chr22	28942500	28943500	2.482040126912725
chr22	28942600	28943600	2.650929220766612
chr22	28942700	28943700	2.1135255986095864
chr22	28942800	28943800	2.5149627856920094
chr22	28942900	28943900	2.714715411275392
chr22	28943000	28944000	2.3746545857813808
chr22	28943100	28944100	2.2441190511963027
chr22	28943200	28944200	2.3584777255359235
chr22	28943300	28944300	2.1801328138732456
chr22	28943400	28944400	2.379841026253989
chr22	28945200	28946200	1.4620019990464672
chr22	28945300	28946300	1.3326086494037208
chr22	28945400	28946400	1.3138024709704623
chr22	28945500	28946500	1.1122722291110156
chr22	28945600	28946600	0.7039375696592202
chr22	28945700	28946700	0.676074733599474
chr22	28945800	28946800	0.3314095402867613
chr22	28945900	28946900	0.3829415553624431
chr22	28946000	28947000	0.03710328602801678
chr22	28946100	28947100	-0.15416855437086385
chr22	28946200	28947200	-0.36319531492107227
chr22	28946300	28947300	-0.6834916641794699
chr22	28946400	28947400	-0.48836141780139
chr22	28946500	28947500	-0.4802129800038235
chr22	28946600	28947600	-0.15946407635462032
chr22	28946700	28947700	-0.6549106873615611
chr22	28946800	28947800	-0.4450877746618256
chr22	28946900	28947900	-0.8980577697010546
chr22	28947000	28948000	-0.5718766859962096
chr22	28947100	28948100	0.037600907226791935
chr22	28947200	28948200	-0.04862336417870067
chr22	28947300	28948300	0.17786628247304573
chr22	28947400	28948400	-0.1619781464285558
chr22	28947500	28948500	-0.16528868792901366
chr22	28947600	28948600	0.02774859440157303
chr22	28947700	28948700	0.17543368494803985
chr22	28947800	28948800	0.2757908832985898
chr22	28947900	28948900	0.26868857118719924
chr22	28948000	28949000	-0.08495389265014382
chr22	28948100	28949100	-0.6918687370665667
chr22	28948200	28949200	0.3669215477065079
chr22	28948300	28949300	-0.2352803612149214
chr22	28948400	28949400	-0.5876369027130275
chr22	28948500	28949500	-0.6424101225101905
chr22	28948600	28949600	-1.2368696991321122
chr22	28948700	28949700	-0.5541489255662537
chr22	28948800	28949800	-0.7167262307240283
chr22	28948900	28949900	-0.24552040577862635
chr22	28949000	28950000	0.10928826522216711
chr22	28949100	28950100	-0.22400747017856287
chr22	28949200	28950200	-1.1598715351137625
chr22	28949300	28950300	-0.15349796423944412
chr22	28949400	28950400	0.21154012652283166
chr22	28949500	28950500	0.959603298921603
chr22	28949600	28950600	1.5922781206892127
chr22	28949700	28950700	1.1756996967252256
chr22	28949800	28950800	1.819192649866605
chr22	28949900	28950900	1.87969972162283
chr22	28950000	28951000	1.680108364211368
chr22	28950100	28951100	2.0778307396359046
chr22	28950200	28951200	2.1649063015599834
chr22	28950300	28951300	1.2641614116448594
chr22	28950400	28951400	1.2588079411326782
chr22	28950500	28951500	0.8131015736911678
chr22	28950600	28951600	0.1999520557056943
chr22	28950700	28951700	0.4745230588734568
chr22	28950800	28951800	-0.14979259287424165
chr22	28950900	28951900	-0.4531546850597663
chr22	28951000	28952000	-0.48859458418950413
chr22	28951100	28952100	-0.17371234546442685
chr22	28951200	28952200	0.2286589899616289
chr22	28951300	28952300	0.4637175053395064
chr22	28951400	28952400	0.9328524950423528
chr22	28951500	28952500	0.9057244555903821
chr22	28951600	28952600	0.7935544977141873
chr22	28951700	28952700	0.4278770697710984
chr22	28952500	28953500	0.33184494435396883
chr22	28952600	28953600	0.7021171634062302
chr22	28952700	28953700	0.3729417761786856
chr22	28952800	28953800	1.077394282539447
chr22	28952900	28953900	0.921637136177878
chr22	28953000	28954000	0.967571837139905
chr22	28953100	28954100	1.0375075588969096
chr22	28953200	28954200	1.0151749901406248
chr22	28953300	28954300	0.6914897280790783
chr22	28953400	28954400	0.6614760721589729
chr22	28953500	28954500	0.9177309148522832
chr22	28953600	28954600	0.8191301294835679
chr22	28953700	28954700	1.1845302862992926
chr22	28953800	28954800	0.6796318563049849
chr22	28953900	28954900	1.0576326752039569
chr22	28954000	28955000	1.05030804742324
chr22	28956400	28957400	1.4921668645100974
chr22	28956500	28957500	2.034888006937874
chr22	28956600	28957600	2.3515077376800058
chr22	28956700	28957700	2.346090153213716
chr22	28956800	28957800	1.1356032958440934
chr22	28956900	28957900	0.7775152022205383
chr22	28957000	28958000	0.9705492249475999
chr22	28957100	28958100	1.5801404756416582
chr22	28957200	28958200	1.8085797432503157
chr22	28957300	28958300	1.873916054320046
chr22	28957400	28958400	1.7412076508116376
chr22	28957500	28958500	1.807067953697741
chr22	28957600	28958600	1.9094863960058224
chr22	28957700	28958700	1.7243050137032934
chr22	28957800	28958800	2.3886894915616987
chr22	28957900	28958900	2.548262037442044
chr22	28958000	28959000	2.363911348607413
chr22	28958100	28959100	1.924227149620085
chr22	28958200	28959200	1.5459941543052425
chr22	28958300	28959300	1.5515631767066158
chr22	28958400	28959400	1.491390550633631
chr22	28958500	28959500	1.1098736857377205
chr22	28958600	28959600	1.1335732645736265
chr22	28958700	28959700	0.9516817822064444
chr22	28958800	28959800	1.1954974618636778
chr22	28958900	28959900	0.9240300854456172
chr22	28959000	28960000	1.1836722695373707
chr22	28959100	28960100	1.430842382338356
chr22	28959200	28960200	1.8076819521946
chr22	28959300	28960300	2.0350398418442843
chr22	28959400	28960400	2.071662315348745
chr22	28959500	28960500	1.9629713836617841
chr22	28959600	28960600	2.1080131790271777
chr22	28959700	28960700	2.0119795503676974
chr22	28959800	28960800	1.6079169852516983
chr22	28959900	28960900	1.88024383584648
chr22	28960000	28961000	2.078449638559932
chr22	28960100	28961100	1.8053566472392648
chr22	28960200	28961200	1.6020995313089437
chr22	28960300	28961300	1.4569670912083703
chr22	28960400	28961400	1.1412827234458276
chr22	28960500	28961500	0.5942040960622293
chr22	28960600	28961600	0.5583533082955265
chr22	28960700	28961700	0.8704015947539598
chr22	28960800	28961800	0.7623395964050729
chr22	28960900	28961900	0.5868234119626878
chr22	28961000	28962000	0.2590869533307264
chr22	28961100	28962100	0.2836909861761648
chr22	28961200	28962200	0.26756180351394354
chr22	28961300	28962300	0.5638179597356667
chr22	28961400	28962400	1.1656972800073906
chr22	28961500	28962500	1.7894479984553269
chr22	28961600	28962600	1.147360902276361
chr22	28961700	28962700	1.1111970269860618
chr22	28961800	28962800	1.5102551526165773
chr22	28961900	28962900	1.6220519293133453
chr22	28962000	28963000	1.5594112959925641
chr22	28962100	28963100	1.8356146686625632
chr22	28962200	28963200	2.5271558186147924
chr22	28962300	28963300	1.925760839868513
chr22	28962400	28963400	1.2057645133119568
chr22	28962500	28963500	0.7742109042880518
chr22	28962600	28963600	0.9374181049751736
chr22	28962700	28963700	0.036040385876822637
chr22	28962800	28963800	-0.0065422960667585826
chr22	28962900	28963900	0.36259151799428857
chr22	28963000	28964000	0.21206638199150768
chr22	28963100	28964100	0.5711128217256995
chr22	28963200	28964200	0.5071321199103334
chr22	28963300	28964300	0.2978173795600516
chr22	28963400	28964400	0.5066290935970872
chr22	28963500	28964500	0.6614796240633383
chr22	28963600	28964600	0.6783591305477866
chr22	28963700	28964700	1.3748966281893502
chr22	28963800	28964800	1.3589124802520387
chr22	28963900	28964900	1.0259351975675506
chr22	28964000	28965000	1.3329424947684738
chr22	28964100	28965100	1.0563873423032784
chr22	28964200	28965200	-0.2553162179077911
chr22	28964300	28965300	0.1946022876215963
chr22	28964400	28965400	0.1559213037686167
chr22	28964500	28965500	0.8194688589180749
chr22	28964600	28965600	1.1929139415532086
chr22	28964700	28965700	1.2087710674711112
chr22	28964800	28965800	1.3253054106402942
chr22	28964900	28965900	1.24824352409811
chr22	28965000	28966000	1.302497540116414
chr22	28965100	28966100	1.096779553998136
chr22	28965200	28966200	1.6813449783946028
chr22	28965300	28966300	1.8808615697821405
chr22	28965400	28966400	2.33861926335708
chr22	28965500	28966500	1.4449273220042125
chr22	28965600	28966600	0.9198308337931697
chr22	28965700	28966700	0.4669377653613434
chr22	28965800	28966800	0.19129493763951472
chr22	28966900	28967900	1.354717609057671
chr22	28968000	28969000	0.4925643471631976
chr22	28968100	28969100	0.5030024116786075
chr22	28968200	28969200	0.3671854899001097
chr22	28968300	28969300	0.4105755158145879
chr22	28968400	28969400	0.13204301168242089
chr22	28968500	28969500	-0.30662364311776724
chr22	28968600	28969600	-0.6295305782774007
chr22	28968700	28969700	-0.8365677826685355
chr22	28968800	28969800	-0.6406996812293794
chr22	28968900	28969900	-0.7600687188775265
chr22	28969000	28970000	-0.9058802697945718
chr22	28969100	28970100	-0.391406260199641
chr22	28969200	28970200	-0.2500177558092875
chr22	28969300	28970300	-0.4130048080834473
chr22	28969400	28970400	-0.1792802915283779
chr22	28969500	28970500	-0.04118538598541567
chr22	28969600	28970600	0.2269545529057163
chr22	28969700	28970700	0.3732501699636411
chr22	28969800	28970800	-0.3351901242281995
chr22	28969900	28970900	-0.5635562958670588
chr22	28970000	28971000	-0.3849464260876059
chr22	28970100	28971100	-0.9049223354703436
chr22	28970200	28971200	-1.4652899780998525
chr22	28970300	28971300	-1.6249014984720471
chr22	28970400	28971400	-1.288155625468732
chr22	28970500	28971500	-0.8819897415635016
chr22	28970600	28971600	-0.6236868038149578
chr22	28970700	28971700	-0.3509880197349617
chr22	28970800	28971800	0.3150846090627098
chr22	28970900	28971900	0.21838447838909888
chr22	28971000	28972000	0.5126817020976586
chr22	28971100	28972100	0.34876706989284434
chr22	28971200	28972200	0.8838082769905571
chr22	28971300	28972300	0.9487551591217859
chr22	28971400	28972400	0.9122604277555464
chr22	28971500	28972500	0.8933432417637337
chr22	28971600	28972600	1.2474963531617844
chr22	28971700	28972700	0.4948063777422597
chr22	28971800	28972800	0.02967684421007595
chr22	28971900	28972900	0.42975757590562
chr22	28972000	28973000	0.6344347743442226
chr22	28972100	28973100	1.0149439219153231
chr22	28972200	28973200	1.2716330042867152
chr22	28972300	28973300	0.962978587427066
chr22	28972400	28973400	0.8426127131461321
chr22	28972500	28973500	0.6121463669031788
chr22	28972600	28973600	0.5690162051084212
chr22	28972700	28973700	1.291934406373345
chr22	28972800	28973800	1.4963424637617757
chr22	28972900	28973900	1.8142983537053567
chr22	28974000	28975000	1.47501039762476
chr22	28974100	28975100	1.4875732387050895
chr22	28974200	28975200	1.3981520482497356
chr22	28974300	28975300	1.390904880245171
chr22	28974400	28975400	1.2787966527795345
chr22	28975600	28976600	-0.5087764182381755
chr22	28975700	28976700	-0.5942178363911257
chr22	28975800	28976800	-0.3577757921794469
chr22	28975900	28976900	-0.8331635651780652
chr22	28976000	28977000	-0.6888092776411091
chr22	28976100	28977100	-0.902234492535404
chr22	28976200	28977200	-3.0088695408314795e-05
chr22	28976300	28977300	0.1172409356252194
chr22	28976400	28977400	0.039216162928945336
chr22	28976500	28977500	0.944386718978176
chr22	28976600	28977600	0.8238693490131574
chr22	28976700	28977700	1.0793255664407944
chr22	28976800	28977800	0.8106857586523041
chr22	28976900	28977900	0.9245564757954708
chr22	28977000	28978000	0.7589932182704593
chr22	28977100	28978100	0.9545699977885862
chr22	28977200	28978200	0.7505561168882221
chr22	28977300	28978300	0.1179751180644329
chr22	28977400	28978400	1.1625110193842434
chr22	28977500	28978500	1.213747542064713
chr22	28977600	28978600	1.4459805814272668
chr22	28977700	28978700	0.8990463673626417
chr22	28977800	28978800	0.5457060216724057
chr22	28977900	28978900	-0.018103144670749843
chr22	28978000	28979000	0.08148330853646656
chr22	28978100	28979100	-0.4089666366099504
chr22	28978200	28979200	-0.2323484599773956
chr22	28978300	28979300	0.17554804739169552
chr22	28978400	28979400	0.07417624668440816
chr22	28978500	28979500	0.4529974601138327
chr22	28978600	28979600	0.1945144139416042
chr22	28978700	28979700	0.9342028301511359
chr22	28978800	28979800	1.7300048864293005
chr22	28978900	28979900	2.975095006372931
chr22	28979000	28980000	3.137680122815732
chr22	28979100	28980100	3.8448173329459774
chr22	28979200	28980200	3.0217684647248166
chr22	28979300	28980300	2.6021797920604586
chr22	28979400	28980400	1.7975656709429093
chr22	28979500	28980500	1.0212630218689058
chr22	28979600	28980600	0.7253911367083937
chr22	28979700	28980700	0.33442918061110355
chr22	28979800	28980800	0.14379718179372414
chr22	28979900	28980900	-0.2084744159023212
chr22	28980000	28981000	-0.4855360243673805
chr22	28980100	28981100	-0.7597021028193547
chr22	28980200	28981200	0.04150392154149095
chr22	28980300	28981300	0.6038466312310063
chr22	28980400	28981400	0.8636184481142031
chr22	28980500	28981500	1.240764359135302
chr22	28980600	28981600	2.0579180861512603
chr22	28980700	28981700	2.0094203224026
chr22	28980800	28981800	2.2480351887216354
chr22	28980900	28981900	2.3669355435541344
chr22	28981000	28982000	2.662533881703468
chr22	28981100	28982100	2.6935677294559963
chr22	28981200	28982200	2.893178152792547
chr22	28981300	28982300	2.508487978746265
chr22	28981400	28982400	2.846441310555317
chr22	28982500	28983500	2.194487223096387
chr22	28982600	28983600	2.4342623760750697
chr22	28982700	28983700	3.1053523627013337
chr22	28982800	28983800	3.5250299994720526
chr22	28982900	28983900	2.9137354151045267
chr22	28983000	28984000	2.843038564221473
chr22	28983100	28984100	2.360060310082047
chr22	28983200	28984200	1.9656438624887231
chr22	28983300	28984300	2.1624775478556533
chr22	28983400	28984400	2.314828403187663
chr22	28983500	28984500	2.304070787652681
chr22	28983600	28984600	2.0145929667354987
chr22	28983700	28984700	1.6915499203602846
chr22	28983800	28984800	1.4060777320757372
chr22	28983900	28984900	1.6564154109537106
chr22	28984000	28985000	2.235112288051564
chr22	28984100	28985100	2.657180438454129
chr22	28984200	28985200	2.6790822677046524
chr22	28984300	28985300	2.4296481009645783
chr22	28984400	28985400	2.158586678424068
chr22	28984500	28985500	2.0443752229939998
chr22	28984600	28985600	2.066776774074734
chr22	28984700	28985700	2.7160659287338293
chr22	28984800	28985800	2.5811252984307984
chr22	28984900	28985900	2.2633894568320345
chr22	28985000	28986000	2.2902856020773825
chr22	28985100	28986100	1.6856205101969417
chr22	28985200	28986200	1.5609131585116482
chr22	28985300	28986300	1.6561741715205986
chr22	28985400	28986400	2.0132473375168645
chr22	28985500	28986500	2.1455576731180384
chr22	28985600	28986600	2.2441724153563642
chr22	28985700	28986700	1.418891030376231
chr22	28985800	28986800	1.7046075913802434
chr22	28985900	28986900	1.5543841522682469
chr22	28986000	28987000	1.306551469763525
chr22	28986100	28987100	1.1152682885673084
chr22	28986200	28987200	2.3786795209218923
chr22	28986300	28987300	2.354718349946064
chr22	28986400	28987400	2.1807478419289503
chr22	28986500	28987500	1.925996491778131
chr22	28986600	28987600	1.9085752259265951
chr22	28986700	28987700	2.154275644506181
chr22	28986800	28987800	2.3112836233438623
chr22	28986900	28987900	2.458025643443725
chr22	28987000	28988000	2.4727461507956505
chr22	28987100	28988100	2.7052909987775946
chr22	28987200	28988200	2.1159240148619203
chr22	28987300	28988300	2.34581619762189
chr22	28987400	28988400	1.6037706047685958
chr22	28987500	28988500	1.450102301290756
chr22	28987600	28988600	1.4010759749365458
chr22	28987700	28988700	1.08313354882828
chr22	28987800	28988800	0.8021975581222599
chr22	28987900	28988900	0.6855734413188963
chr22	28988000	28989000	0.2589015603747402
chr22	28988100	28989100	0.4400587108686437
chr22	28988200	28989200	0.2156662449326687
chr22	28988300	28989300	-0.3621019074231511
chr22	28988400	28989400	0.4500529920046661
chr22	28988500	28989500	0.11457149024346044
chr22	28988600	28989600	-0.15707008526953606
chr22	28988700	28989700	0.1303745434064278
chr22	28988800	28989800	-0.10819400862924183
chr22	28988900	28989900	-0.07999902501528379
chr22	28989000	28990000	0.4835465125294558
chr22	28989100	28990100	0.9086161920822852
chr22	28989200	28990200	1.1437225402809443
chr22	28989300	28990300	1.6369275472327784
chr22	28989400	28990400	1.2119673267780724
chr22	28989500	28990500	2.0980341002684977
chr22	28989600	28990600	2.4421799153590737
chr22	28989700	28990700	2.292078282321411
chr22	28989800	28990800	2.3020895981532923
chr22	28989900	28990900	2.416825261241881
chr22	28990000	28991000	2.2535613658285123
chr22	28990100	28991100	2.0884672390637484
chr22	28990200	28991200	1.9894186803206613
chr22	28992200	28993200	-0.2422009104044593
chr22	28992300	28993300	-0.7445919758540224
chr22	28992400	28993400	-0.2178162991707276
chr22	28992500	28993500	-0.029777015536264318
chr22	28992600	28993600	0.3322207106096248
chr22	28992700	28993700	0.5390946360102377
chr22	28992800	28993800	0.19878543422394945
chr22	28992900	28993900	-0.9141795605000216
chr22	28993000	28994000	-0.09204527592883915
chr22	28993100	28994100	0.2937369058292892
chr22	28994300	28995300	1.6332898892377326
chr22	28994400	28995400	1.6890756104985754
chr22	28994500	28995500	1.4654093041732874
chr22	28994600	28995600	0.5740144637061513
chr22	28994700	28995700	0.16487548243606445
chr22	28994800	28995800	-0.11611798282928885
chr22	28994900	28995900	-0.14563472882801806
chr22	28995000	28996000	-0.19327151008655766
chr22	28995100	28996100	-0.4183013130082756
chr22	28995200	28996200	-0.06515718945696787
chr22	28995300	28996300	0.12613402417853073
chr22	28995400	28996400	0.2249141486027857
chr22	28995500	28996500	-0.1663170257981284
chr22	28995600	28996600	0.9123538207260012
chr22	28995700	28996700	1.6217743538936835
chr22	28995800	28996800	2.6079611198801738
chr22	28995900	28996900	2.4798227557138457
chr22	28996000	28997000	2.251187172315613
chr22	28996100	28997100	2.0120784497362485
chr22	28996200	28997200	2.134464072490741
chr22	28996300	28997300	1.8453339440782321
chr22	28996400	28997400	1.6998540613317583
chr22	28996500	28997500	2.2094261884754163
chr22	28996600	28997600	2.0144580353465407
chr22	28996700	28997700	1.4345982745296064
chr22	28996800	28997800	0.4630144147128929
chr22	28996900	28997900	0.27713027180117195
chr22	28998000	28999000	0.4102013258907105
chr22	28998100	28999100	0.2727885499283109
chr22	28999200	29000200	0.3427768467588236
chr22	28999300	29000300	0.4727845807280853
chr22	28999400	29000400	0.06186860959536361
chr22	28999500	29000500	0.12401605570552054
chr22	28999600	29000600	-0.020701208209828785
chr22	28999700	29000700	0.2906045071818659
chr22	28999800	29000800	0.0735352238811291
chr22	28999900	29000900	0.24460208273470616
chr22	29000000	29001000	0.8912455265634384
chr22	29001500	29002500	2.9780862194224684
chr22	29001600	29002600	3.1139760465162136
chr22	29001700	29002700	2.315222282157302
chr22	29001800	29002800	2.0791793213415692
chr22	29001900	29002900	1.7509944248785
chr22	29002000	29003000	1.432025157084352
chr22	29002100	29003100	1.1495777639564364
chr22	29002200	29003200	0.7500799930548622
chr22	29002300	29003300	-0.024210106739786262
chr22	29002400	29003400	-0.8500412195677471
chr22	29002500	29003500	-0.6788908937500784
chr22	29002600	29003600	-1.4415010318637431
chr22	29002700	29003700	-1.1228334671335622
chr22	29002800	29003800	-0.6043522076476965
chr22	29003500	29004500	2.42664441941053
chr22	29003600	29004600	2.6105039850705385
chr22	29003700	29004700	2.794115617895512
chr22	29003800	29004800	2.572635264256073
chr22	29003900	29004900	2.8811179749373137
chr22	29004000	29005000	3.1673101600948774
chr22	29004100	29005100	3.4056149642527576
chr22	29004200	29005200	3.2487887581729904
chr22	29004300	29005300	3.507273936924811
chr22	29004400	29005400	3.6323067536404063
chr22	29004500	29005500	3.21314894539982
chr22	29004600	29005600	3.5226538412527613
chr22	29004700	29005700	3.9111529859334233
chr22	29004800	29005800	3.7336736977902727
chr22	29004900	29005900	3.1229244044631685
chr22	29005000	29006000	2.4580736717900993
chr22	29005100	29006100	1.9608951233683225
chr22	29005200	29006200	1.545815789698454
chr22	29006300	29007300	1.366012723256664
chr22	29006400	29007400	0.956399730715082
chr22	29006500	29007500	1.3997656172403066
chr22	29006600	29007600	1.023102692120167
chr22	29006700	29007700	0.24444129803260894
chr22	29008000	29009000	0.13138155529618833
chr22	29008100	29009100	0.3783306192192451
chr22	29008200	29009200	0.3987362870237273
chr22	29008300	29009300	0.316851116853661
chr22	29008400	29009400	0.5090400112333787
chr22	29008500	29009500	0.4267242072643681
chr22	29008600	29009600	0.5962850753879381
chr22	29008700	29009700	-0.0981856813708988
chr22	29008800	29009800	0.14772365593440887
chr22	29008900	29009900	0.4835308993930786
chr22	29010000	29011000	2.0642746997032617
chr22	29010100	29011100	2.1554446299345824
chr22	29010200	29011200	2.1466973723016234
chr22	29010300	29011300	1.838481853062668
chr22	29010400	29011400	2.217342324255137
chr22	29010500	29011500	2.09712717086576
chr22	29010600	29011600	2.0509158346122964
chr22	29010700	29011700	1.8051310865155936
chr22	29010800	29011800	2.6396018909349235
chr22	29010900	29011900	2.4666041702940054
chr22	29011000	29012000	1.8860166316531515
chr22	29011100	29012100	2.090260794211481
chr22	29011200	29012200	2.089978787724819
chr22	29011300	29012300	2.3138289939963714
chr22	29011400	29012400	2.183272982781592
chr22	29011500	29012500	2.2569701140724376
chr22	29011600	29012600	2.212222296941628
chr22	29011700	29012700	1.989610227685756
chr22	29011800	29012800	1.957306417524094
chr22	29011900	29012900	1.5563251209474167
chr22	29012000	29013000	1.545195047035789
chr22	29012100	29013100	1.7248630049874805
chr22	29012200	29013200	1.5273043987091386
chr22	29012300	29013300	1.5292767240944638
chr22	29012400	29013400	1.5262380118710481
chr22	29012500	29013500	1.458630033241765
chr22	29012600	29013600	1.3868918337162743
chr22	29012700	29013700	1.3331152860743645
chr22	29012800	29013800	1.2339497767093974
chr22	29012900	29013900	1.4410838098996233
chr22	29013000	29014000	1.8797286508755493
chr22	29013100	29014100	1.734136473501246
chr22	29013200	29014200	1.5881262427973133
chr22	29013300	29014300	1.6043789651520848
chr22	29013400	29014400	1.8098126760512432
chr22	29013500	29014500	1.3163662189033407
chr22	29013600	29014600	1.3139035623342856
chr22	29013700	29014700	1.5406893594117947
chr22	29013800	29014800	1.7990210908676774
chr22	29013900	29014900	2.0014316804034773
chr22	29014000	29015000	1.8816641364452866
chr22	29014100	29015100	1.4477785060674238
chr22	29014200	29015200	1.7639214977524351
chr22	29014300	29015300	1.892580638714325
chr22	29014400	29015400	1.9061336138384253
chr22	29014500	29015500	2.076227419827028
chr22	29014600	29015600	2.3358708828146955
chr22	29014700	29015700	2.505006782027624
chr22	29014800	29015800	2.2359283766157185
chr22	29016100	29017100	0.8428126740787024
chr22	29016200	29017200	0.5056331719855351
chr22	29016300	29017300	0.9548492440107936
chr22	29016400	29017400	1.4250810125625597
chr22	29016500	29017500	1.3752292884724022
chr22	29016600	29017600	2.0534735824672334
chr22	29016700	29017700	2.1941893010764497
chr22	29016800	29017800	3.0630398056711443
chr22	29016900	29017900	2.9256188244302206
chr22	29017000	29018000	2.208855873749515
chr22	29017100	29018100	2.6028832159069437
chr22	29017200	29018200	2.53182473536227
chr22	29017300	29018300	2.400961107089908
chr22	29017400	29018400	1.9883424064414743
chr22	29017500	29018500	1.9936446551142264
chr22	29017600	29018600	1.0124067278981077
chr22	29020700	29021700	0.5263360163076424
chr22	29020800	29021800	-0.05545294884746345
chr22	29020900	29021900	0.2561952119932156
chr22	29021000	29022000	0.9860770397717257
chr22	29021100	29022100	1.4081197013859696
chr22	29021200	29022200	1.6508061687812328
chr22	29021300	29022300	2.655177427087997
chr22	29021400	29022400	3.047919643015237
chr22	29021500	29022500	2.7251032519346152
chr22	29021600	29022600	2.495167021304829
chr22	29021700	29022700	2.34004960264808
chr22	29021800	29022800	2.834158838157076
chr22	29021900	29022900	2.763111026776737
chr22	29022000	29023000	2.6947629438575804
chr22	29022100	29023100	1.661785762943223
chr22	29022200	29023200	1.964370238845017
chr22	29022300	29023300	2.110460602577629
chr22	29022400	29023400	1.9617316157931959
chr22	29022500	29023500	2.2379798110423503
chr22	29022600	29023600	2.682879012382356
chr22	29022700	29023700	2.5537602190712225
chr22	29022800	29023800	2.5054545006049835
chr22	29022900	29023900	2.49542705013705
chr22	29023000	29024000	2.237117976205401
chr22	29023100	29024100	2.6846922890810427
chr22	29023200	29024200	2.034684760504724
chr22	29025300	29026300	3.366954439736203
chr22	29025400	29026400	3.1997251256391115
chr22	29025500	29026500	2.75711849592965
chr22	29025600	29026600	2.967118244988622
chr22	29025700	29026700	3.211719320600852
chr22	29025800	29026800	2.6437429185525527
chr22	29025900	29026900	2.11923795937767
chr22	29026000	29027000	1.786301688389747
chr22	29026100	29027100	1.8067831336720848
chr22	29026200	29027200	2.2925234352737203
chr22	29026300	29027300	2.204206705419188
chr22	29026400	29027400	2.6500363032718646
chr22	29026500	29027500	2.9038732132022287
chr22	29026600	29027600	2.2527138859024705
chr22	29026700	29027700	2.072988602395006
chr22	29026800	29027800	2.1767701570875517
chr22	29026900	29027900	2.371848996279477
chr22	29027000	29028000	2.681764415948273
chr22	29027100	29028100	2.1240983312613992
chr22	29027200	29028200	1.5224105273032174
chr22	29027300	29028300	1.404851922474325
chr22	29027400	29028400	0.9428518095749068
chr22	29027500	29028500	0.7131962684477176
chr22	29027600	29028600	1.085100458357827
chr22	29027700	29028700	1.3142922140622195
chr22	29027800	29028800	1.2949994441733566
chr22	29027900	29028900	1.1572342871822754
chr22	29028000	29029000	0.7709209409067154
chr22	29028100	29029100	0.9429720112918284
chr22	29028200	29029200	0.5020741855270072
chr22	29028300	29029300	0.4535424198429912
chr22	29028400	29029400	0.16638835428766816
chr22	29028500	29029500	0.7345010261172766
chr22	29028600	29029600	1.1907000671789985
chr22	29028700	29029700	0.7066759052150616
chr22	29028800	29029800	0.5947251822310553
chr22	29028900	29029900	1.1097741601216011
chr22	29029000	29030000	1.6750138126966343
chr22	29029100	29030100	1.7750343129340016
chr22	29029200	29030200	2.4762888852976723
chr22	29029300	29030300	3.1329145286893514
chr22	29029400	29030400	3.9426414974682222
chr22	29029500	29030500	4.026674250369557
chr22	29029600	29030600	4.03959619487158
chr22	29029700	29030700	4.828049094756805
chr22	29029800	29030800	5.001947028777267
chr22	29029900	29030900	4.527071881411872
chr22	29030000	29031000	4.1577776106301165
chr22	29030100	29031100	4.545968434556258
chr22	29030200	29031200	4.150770000955384
chr22	29030300	29031300	3.4878476766194124
chr22	29030400	29031400	3.04258359566161
chr22	29030500	29031500	3.0493315401823264
chr22	29030600	29031600	2.4652071562787627
chr22	29030700	29031700	1.5386027212438047
chr22	29030800	29031800	1.1943132627383304
chr22	29030900	29031900	1.6435863369961632
chr22	29031000	29032000	1.3045165728982258
chr22	29031100	29032100	0.8489682898312577
chr22	29031200	29032200	0.7440474809546466
chr22	29031300	29032300	0.5931502345173608
chr22	29031400	29032400	0.23634113401626786
chr22	29031500	29032500	-0.4676387120248843
chr22	29031600	29032600	-0.14414141571393232
chr22	29031700	29032700	-0.036046230172397074
chr22	29031800	29032800	0.2853414550825538
chr22	29031900	29032900	-0.2221828692743919
chr22	29032000	29033000	0.023750094578261556
chr22	29032100	29033100	-0.18219036066920008
chr22	29032200	29033200	0.22376298807195824
chr22	29032300	29033300	0.4844368245529747
chr22	29033400	29034400	1.7840564204190463
chr22	29033500	29034500	1.799089548738156
chr22	29033600	29034600	2.055796741614559
chr22	29033700	29034700	1.2219719126513693
chr22	29033800	29034800	1.1575888050462133
chr22	29033900	29034900	1.137997513063204
chr22	29034000	29035000	0.5692858941434279
chr22	29034100	29035100	0.33492724261002355
chr22	29034200	29035200	0.3444555748942549
chr22	29034300	29035300	0.6249197565376428
chr22	29034400	29035400	0.21090986981338172
chr22	29034500	29035500	0.15973695905070934
chr22	29034600	29035600	-0.2362826335918117
chr22	29034700	29035700	0.4760229059918602
chr22	29034800	29035800	0.9263148718811308
chr22	29034900	29035900	0.4426950329219575
chr22	29035000	29036000	0.573581536654557
chr22	29035100	29036100	0.5912419939919337
chr22	29035200	29036200	0.17936372371359804
chr22	29035300	29036300	0.0932228891455865
chr22	29035400	29036400	0.4496892125486472
chr22	29035500	29036500	0.31975883779834835
chr22	29035600	29036600	0.4075514394533321
chr22	29035700	29036700	0.3780102475395185
chr22	29035800	29036800	0.00694311871798581
chr22	29035900	29036900	0.25096617142875743
chr22	29036000	29037000	0.13733685714963234
chr22	29036100	29037100	0.0915676981478524
chr22	29036200	29037200	1.1639599470382105
chr22	29036300	29037300	0.4788995478963865
chr22	29036400	29037400	0.20353147341910144
chr22	29036500	29037500	0.041232593071973266
chr22	29036600	29037600	0.11481846271046865
chr22	29036700	29037700	-0.15978380968161499
chr22	29036800	29037800	0.025368579072777283
chr22	29036900	29037900	0.2695360138182527
chr22	29037000	29038000	1.0330316308259568
chr22	29037100	29038100	1.1962968785072543
chr22	29037200	29038200	0.2082777391974356
chr22	29037300	29038300	0.3717823670272383
chr22	29037400	29038400	1.0135205960047071
chr22	29037500	29038500	1.1221738012966085
chr22	29037600	29038600	0.7529156821571712
chr22	29037700	29038700	0.6434383619995205
chr22	29037800	29038800	0.537579251184437
chr22	29037900	29038900	0.6548116840131538
chr22	29038000	29039000	-0.2595300265068505
chr22	29038100	29039100	-0.5350063118731684
chr22	29038200	29039200	-0.24992431963828515
chr22	29038300	29039300	0.2709643034649996
chr22	29038400	29039400	0.2257528069950969
chr22	29038500	29039500	0.23982879802895002
chr22	29038600	29039600	0.5717434099322775
chr22	29038700	29039700	0.5591488953999382
chr22	29038800	29039800	0.7241112449250716
chr22	29038900	29039900	0.4073400081810912
chr22	29039000	29040000	0.3914578796067519
chr22	29039100	29040100	1.0223602240186214
chr22	29039200	29040200	1.0785011911912032
chr22	29039300	29040300	1.0719909779495
chr22	29039400	29040400	0.670055874421161
chr22	29039500	29040500	0.4891397631571006
chr22	29039600	29040600	0.4785803746032921
chr22	29039700	29040700	0.6956872677700059
chr22	29039800	29040800	0.5221926879943953
chr22	29039900	29040900	0.7815268736016054
chr22	29040000	29041000	1.2035191998674992
chr22	29040100	29041100	0.9507943826358642
chr22	29040200	29041200	1.0227342390052732
chr22	29040300	29041300	0.971885252169812
chr22	29040400	29041400	0.9890430799811704
chr22	29040500	29041500	1.0041898604905306
chr22	29040600	29041600	1.2039910266613862
chr22	29040700	29041700	1.6366927404413851
chr22	29040800	29041800	1.8985864362172868
chr22	29040900	29041900	1.5152888731519465
chr22	29041000	29042000	1.4055261875233986
chr22	29041100	29042100	1.105619607537414
chr22	29041200	29042200	1.2038856806570195
chr22	29041300	29042300	0.8025905409899031
chr22	29041400	29042400	0.6402846826218916
chr22	29041500	29042500	0.4944347252425292
chr22	29041600	29042600	1.409890505654982
chr22	29041700	29042700	1.1215938330853563
chr22	29041800	29042800	1.055684014535053
chr22	29041900	29042900	1.0220887204585265
chr22	29042000	29043000	0.975357523715295
chr22	29042100	29043100	1.5728629016945432
chr22	29042200	29043200	1.3437140027687458
chr22	29042300	29043300	2.035703991616799
chr22	29042400	29043400	2.988284631184852
chr22	29042500	29043500	3.3876880216529037
chr22	29042600	29043600	2.750195568031025
chr22	29042700	29043700	2.641590913643248
chr22	29042800	29043800	2.716789356038245
chr22	29042900	29043900	2.6501387408134933
chr22	29043000	29044000	3.231219528676146
chr22	29043100	29044100	2.552739047392976
chr22	29043200	29044200	2.7744531641621184
chr22	29043300	29044300	2.6493763169353453
chr22	29043400	29044400	2.167154919077842
chr22	29043500	29044500	1.7595829940366208
chr22	29043600	29044600	1.5028191106249942
chr22	29043700	29044700	2.0296112956442642
chr22	29043800	29044800	1.953856940328539
chr22	29043900	29044900	2.368801725178518
chr22	29044000	29045000	1.79114264668955
chr22	29044100	29045100	2.2578167023972964
chr22	29044200	29045200	2.19968930521688
chr22	29044300	29045300	1.725360871128991
chr22	29045400	29046400	2.1482495803859534
chr22	29045500	29046500	2.5246159826360732
chr22	29045600	29046600	2.5166294774107643
chr22	29045700	29046700	2.647411501920839
chr22	29045800	29046800	2.341898661254276
chr22	29045900	29046900	2.9056445146590755
chr22	29046000	29047000	2.4797593342227273
chr22	29046100	29047100	2.355971003050433
chr22	29046200	29047200	2.0423656091790634
chr22	29046300	29047300	1.7235015309218995
chr22	29046400	29047400	1.8319904675351697
chr22	29046500	29047500	2.1153385088532937
chr22	29046600	29047600	1.773929532067651
chr22	29046700	29047700	2.1156663764889228
chr22	29046800	29047800	2.62066347923902
chr22	29046900	29047900	1.604583835173512
chr22	29047000	29048000	1.8506186684587467
chr22	29047100	29048100	2.164523220602792
chr22	29047200	29048200	2.7264492888937064
chr22	29047300	29048300	2.820320007934951
chr22	29047400	29048400	3.1846487390788902
chr22	29047500	29048500	3.629821337415754
chr22	29047600	29048600	4.648910447228081
chr22	29047700	29048700	4.7739133213629605
chr22	29047800	29048800	4.697178757892587
chr22	29047900	29048900	5.2638700462802825
chr22	29048000	29049000	4.898831395997058
chr22	29048100	29049100	5.325767726762715
chr22	29048200	29049200	5.294452216616088
chr22	29048300	29049300	5.262930386917704
chr22	29048400	29049400	4.800674477659868
chr22	29048500	29049500	4.549419998619783
chr22	29048600	29049600	3.851957128663745
chr22	29048700	29049700	4.022275695357297
chr22	29048800	29049800	4.199755964068976
chr22	29048900	29049900	4.4478463608548395
chr22	29049000	29050000	5.154021510914632
chr22	29049100	29050100	4.9294214600650035
chr22	29049200	29050200	4.943314434773388
chr22	29049300	29050300	5.1146811874986335
chr22	29049400	29050400	5.102499228696616
chr22	29049500	29050500	4.263171508737074
chr22	29049600	29050600	4.575696451368586
chr22	29049700	29050700	3.991692679921688
chr22	29049800	29050800	3.616874430641971
chr22	29049900	29050900	3.0232183840588465
chr22	29050000	29051000	2.1057411479287373
chr22	29050100	29051100	1.6203733421292459
chr22	29050200	29051200	1.3235467250037316
chr22	29050300	29051300	0.9023038295651968
chr22	29051600	29052600	0.8739311327506886
chr22	29051700	29052700	1.1916968969923474
chr22	29051800	29052800	0.8404348736830266
chr22	29051900	29052900	0.4875661292835887
chr22	29052000	29053000	0.2430063800077065
chr22	29052100	29053100	0.5788822712132989
chr22	29052200	29053200	0.7331443493742031
chr22	29052300	29053300	0.5491303917379479
chr22	29052400	29053400	0.2363660018575085
chr22	29052500	29053500	-0.5496301314625738
chr22	29052600	29053600	-1.596375239852623
chr22	29052700	29053700	-2.1046733717438686
chr22	29052800	29053800	-2.122046484260184
chr22	29052900	29053900	-1.7937920038286652
chr22	29053000	29054000	-1.6221989600422777
chr22	29053100	29054100	-2.2642101021287986
chr22	29053200	29054200	-2.101366665952477
chr22	29053300	29054300	-1.4689780628780398
chr22	29053400	29054400	-1.4543294389271004
chr22	29053500	29054500	-0.6149420133525993
chr22	29053600	29054600	0.6806437734477543
chr22	29053700	29054700	0.8416500648189251
chr22	29053800	29054800	1.4809652783403664
chr22	29053900	29054900	1.21238506860868
chr22	29054000	29055000	1.3988549858571169
chr22	29054100	29055100	1.4070104119907545
chr22	29054200	29055200	1.1408523884589024
chr22	29054300	29055300	0.9943585563914948
chr22	29054400	29055400	1.4549669548145083
chr22	29054500	29055500	1.0148926885656122
chr22	29054600	29055600	0.6442976182493798
chr22	29054700	29055700	1.2244397898043595
chr22	29054800	29055800	1.1364775483456029
chr22	29054900	29055900	1.3372100518856531
chr22	29055000	29056000	0.9246149667785745
chr22	29055100	29056100	1.4447366389150331
chr22	29055200	29056200	2.1395164805121456
chr22	29055300	29056300	1.7868904611924463
chr22	29055400	29056400	1.779832671932038
chr22	29055500	29056500	2.57661540274402
chr22	29055600	29056600	2.609264594795791
chr22	29055700	29056700	2.7809931176487517
chr22	29055800	29056800	2.316891937426858
chr22	29055900	29056900	2.054666694645705
chr22	29056000	29057000	1.8654122664672474
chr22	29056100	29057100	1.5937373083283912
chr22	29056200	29057200	0.9581433887891256
chr22	29056300	29057300	0.9998295245513174
chr22	29056400	29057400	0.9268821676627048
chr22	29056500	29057500	0.1607589571466351
chr22	29056600	29057600	0.26021410428802805
chr22	29056700	29057700	-0.9265332364181716
chr22	29058000	29059000	-0.7039679885441741
chr22	29058100	29059100	-0.1313139594309065
chr22	29058200	29059200	0.40642662051709344
chr22	29058300	29059300	0.7944608902135684
chr22	29058400	29059400	0.7511142327589746
chr22	29058500	29059500	0.3437788013452823
chr22	29058600	29059600	0.8898323349064412
chr22	29058700	29059700	0.877567334963035
chr22	29058800	29059800	1.4631116947725165
chr22	29058900	29059900	1.5837970526371437
chr22	29059000	29060000	1.7977688322615315
chr22	29060100	29061100	1.6484083316225278
chr22	29060200	29061200	0.920208407025603
chr22	29060300	29061300	0.2675503159429615
chr22	29060400	29061400	-0.2770400639530733
chr22	29060500	29061500	-0.8848024872914451
chr22	29060600	29061600	-0.9967305701326976
chr22	29060700	29061700	-0.415212996217511
chr22	29060800	29061800	-0.3962982216423661
chr22	29060900	29061900	-1.1803924856170322
chr22	29061000	29062000	-1.6330981489709055
chr22	29061100	29062100	-1.9203665344478402
chr22	29061200	29062200	-2.0483088615362144
chr22	29061300	29062300	-1.6052722693562222
chr22	29061400	29062400	-0.9232207705077108
chr22	29061500	29062500	0.08828896344562412
chr22	29061600	29062600	0.6327053601832037
chr22	29061700	29062700	0.1263323656590347
chr22	29061800	29062800	-0.6054047826025354
chr22	29061900	29062900	-0.8521633635523916
chr22	29062000	29063000	-1.2246908742244575
chr22	29062100	29063100	-1.149531852409263
chr22	29062200	29063200	-0.6981485301918902
chr22	29062300	29063300	-0.442405080150748
chr22	29062400	29063400	-1.0725153215795058
chr22	29062500	29063500	-1.4684432582277187
chr22	29062600	29063600	-1.3817019540021849
chr22	29062700	29063700	-0.8870179798787485
chr22	29062800	29063800	-0.8895047426562566
chr22	29062900	29063900	-1.016822543414179
chr22	29063000	29064000	-0.4661106024501286
chr22	29063100	29064100	-0.6317483931353436
chr22	29063200	29064200	-1.2826003758233104
chr22	29063300	29064300	-1.0763547453981657
chr22	29063400	29064400	-0.6890046773830042
chr22	29063500	29064500	-0.3608105900218682
chr22	29063600	29064600	-0.9734779706194716
chr22	29064900	29065900	0.4972749626644911
chr22	29065000	29066000	0.7233883453498067
chr22	29065100	29066100	0.5308993626732242
chr22	29065200	29066200	0.6853045248619067
chr22	29065300	29066300	1.4698474266508132
chr22	29065400	29066400	0.6345817125153564
chr22	29065500	29066500	0.9580691506114324
chr22	29066800	29067800	0.4087804164428083
chr22	29066900	29067900	0.2426679388430889
chr22	29067000	29068000	0.3811611391104892
chr22	29067100	29068100	0.5990346150816825
chr22	29068800	29069800	-0.32261666645281345
chr22	29068900	29069900	-0.02522045989154985
chr22	29070000	29071000	0.8227937810347968
chr22	29070100	29071100	0.18236978970267692
chr22	29070200	29071200	0.1006535542182553
chr22	29070300	29071300	-0.6171717053204397
chr22	29070400	29071400	0.11466595123532528
chr22	29070500	29071500	0.08877879838249758
chr22	29070600	29071600	0.230000478946168
chr22	29070700	29071700	0.9751617972650058
chr22	29070800	29071800	0.9111010819542228
chr22	29070900	29071900	0.8278778445758249
chr22	29071000	29072000	0.7782097486622844
chr22	29071100	29072100	0.7576419495029187
chr22	29071200	29072200	0.11590690788412752
chr22	29071300	29072300	0.5775954153738029
chr22	29071400	29072400	-0.3755262973540333
chr22	29071500	29072500	-0.4854188039956739
chr22	29071600	29072600	-0.6860022373638648
chr22	29071700	29072700	-1.5133803978356848
chr22	29071800	29072800	-0.2849643634462514
chr22	29071900	29072900	0.5344457942978796
chr22	29072000	29073000	0.5519960639920739
chr22	29072100	29073100	0.6724695256979111
chr22	29072200	29073200	2.153855891995502
chr22	29072300	29073300	2.070949683335051
chr22	29072400	29073400	2.650282982203961
chr22	29072500	29073500	3.0608394295837416
chr22	29072600	29073600	3.673617843694325
chr22	29072700	29073700	4.974403527753427
chr22	29072800	29073800	5.167902258577592
chr22	29072900	29073900	4.760405274699421
chr22	29073000	29074000	4.433178467536984
chr22	29073100	29074100	4.771905361645408
chr22	29074000	29075000	1.0776717271115661
chr22	29074100	29075100	0.8061647928013893
chr22	29074200	29075200	1.126934159374023
chr22	29074300	29075300	1.048029617418458
chr22	29074400	29075400	1.1058635819408098
chr22	29074500	29075500	1.501119954500041
chr22	29074600	29075600	2.0073651845831684
chr22	29074700	29075700	2.1415781360053483
chr22	29074800	29075800	2.5633237081936002
chr22	29074900	29075900	2.941951493563717
chr22	29075000	29076000	2.6608667655671625
chr22	29075100	29076100	2.4737025472075795
chr22	29075200	29076200	2.6029407311257446
chr22	29075300	29076300	2.4980894524166715
chr22	29075400	29076400	2.640048481757196
chr22	29075500	29076500	2.313577010306004
chr22	29075600	29076600	1.7589532310722868
chr22	29075700	29076700	1.4791952445310819
chr22	29075800	29076800	0.9096107047097912
chr22	29075900	29076900	0.5551646705423546
chr22	29076000	29077000	0.878808022138559
chr22	29076100	29077100	1.0399004854695575
chr22	29076200	29077200	0.28324438084887543
chr22	29076300	29077300	0.2501172634678086
chr22	29077500	29078500	1.5793255146805445
chr22	29077600	29078600	1.5910641648987938
chr22	29077700	29078700	1.5742461265804872
chr22	29077800	29078800	1.637893273510941
chr22	29077900	29078900	1.7393924349943943
chr22	29078000	29079000	1.704708665640669
chr22	29078100	29079100	1.6058258821696911
chr22	29079900	29080900	1.0573213521225664
chr22	29081000	29082000	1.7693786213321583
chr22	29081100	29082100	1.6384458935914832
chr22	29081200	29082200	1.7172829818894528
chr22	29081300	29082300	1.9274820426244847
chr22	29081400	29082400	1.940377875655397
chr22	29081500	29082500	1.4232783607900548
chr22	29081600	29082600	1.4290482366104842
chr22	29081700	29082700	0.3529301866169865
chr22	29081800	29082800	0.7860766222468862
chr22	29081900	29082900	1.2996015570435395
chr22	29082000	29083000	1.507062412476134
chr22	29082100	29083100	1.715938409342601
chr22	29082200	29083200	1.4332406142643657
chr22	29082300	29083300	1.2007925777724138
chr22	29082400	29083400	1.2291303000789362
chr22	29082500	29083500	1.1886861137801423
chr22	29082600	29083600	1.2169462972986922
chr22	29082700	29083700	1.9307282271092987
chr22	29082800	29083800	1.92147454010409
chr22	29082900	29083900	2.315609178047421
chr22	29083000	29084000	2.728971587210768
chr22	29083100	29084100	2.614218609494799
chr22	29083200	29084200	2.6675293161966254
chr22	29083300	29084300	2.2238777637323244
chr22	29083400	29084400	2.2316001581458824
chr22	29083500	29084500	2.751823956948144
chr22	29083600	29084600	2.7135618048338657
chr22	29083700	29084700	2.9140696097491583
chr22	29083800	29084800	3.0437591278126965
chr22	29083900	29084900	2.339524371990395
chr22	29084000	29085000	1.4664641801354277
chr22	29084100	29085100	2.088106586001724
chr22	29084200	29085200	2.2107281105599523
chr22	29084300	29085300	2.0209358379214857
chr22	29084400	29085400	1.9765921834268632
chr22	29084500	29085500	0.9710917979275718
chr22	29084600	29085600	0.6200614361622568
chr22	29084700	29085700	0.022773701499320096
chr22	29084800	29085800	-0.9900106351471932
chr22	29084900	29085900	-0.9680954005041842
chr22	29086100	29087100	1.801956962078912
chr22	29086200	29087200	1.670981840483455
chr22	29086300	29087300	1.5566199719042957
chr22	29086400	29087400	1.4031701264059693
chr22	29086500	29087500	1.2852072018632403
chr22	29086600	29087600	1.2625895184949336
chr22	29086700	29087700	1.7197699140450575
chr22	29086800	29087800	0.9156321838563679
chr22	29086900	29087900	0.6396017147221348
chr22	29087000	29088000	1.1257959752979214
chr22	29087100	29088100	1.8555870170504207
chr22	29087200	29088200	2.110716160728397
chr22	29087300	29088300	2.1797386759230903
chr22	29087400	29088400	2.709104534525111
chr22	29087500	29088500	2.838055030643622
chr22	29087600	29088600	2.9830470625830334
chr22	29087700	29088700	2.886660409730112
chr22	29087800	29088800	3.140601263418
chr22	29087900	29088900	3.058351936269565
chr22	29088000	29089000	2.7061138240792593
chr22	29088100	29089100	2.8971950973307616
chr22	29088200	29089200	2.023508737258697
chr22	29088300	29089300	2.077288165351475
chr22	29088400	29089400	1.9579453071307509
chr22	29088500	29089500	1.3217436866896026
chr22	29088600	29089600	1.3236804507995878
chr22	29088700	29089700	1.2025083140856039
chr22	29088800	29089800	1.23284580658851
chr22	29088900	29089900	1.6514318670141326
chr22	29089000	29090000	2.4917393956065492
chr22	29089100	29090100	1.9077681868487748
chr22	29089200	29090200	2.522298434809345
chr22	29089300	29090300	2.8470002603318214
chr22	29089400	29090400	2.7826788473463457
chr22	29089500	29090500	2.9889459809915238
chr22	29089600	29090600	2.9083128506061064
chr22	29089700	29090700	3.3409921590221763
chr22	29089800	29090800	3.2912989232068344
chr22	29089900	29090900	3.0358315672483815
chr22	29090000	29091000	2.245924496744472
chr22	29090100	29091100	2.2664829151015984
chr22	29090200	29091200	2.060690324259181
chr22	29090300	29091300	1.576179549853085
chr22	29090400	29091400	1.7849945966293372
chr22	29090500	29091500	1.0389461039173842
chr22	29090600	29091600	1.1689226519314118
chr22	29090700	29091700	0.9799185155043484
chr22	29090800	29091800	0.7301009552905303
chr22	29090900	29091900	0.6621984664908632
chr22	29091000	29092000	1.0712171311149548
chr22	29091100	29092100	1.2205984662321991
chr22	29091200	29092200	1.6538551029962192
chr22	29091300	29092300	1.8071765545722376
chr22	29091400	29092400	1.7298842065640283
chr22	29091500	29092500	2.2791485740012267
chr22	29091600	29092600	1.6909874314689393
chr22	29091700	29092700	1.0476286229559562
chr22	29091800	29092800	1.807655539523634
chr22	29091900	29092900	2.3432574667897894
chr22	29092000	29093000	2.270180695284397
chr22	29092100	29093100	2.005095432676089
chr22	29092200	29093200	1.7215831840822418
chr22	29092300	29093300	1.2930070347988465
chr22	29092400	29093400	1.0952664994938677
chr22	29092500	29093500	0.8779249036776504
chr22	29092600	29093600	1.2038240185698408
chr22	29092700	29093700	1.5131615601523465
chr22	29092800	29093800	1.192340655586614
chr22	29092900	29093900	1.4685376991966477
chr22	29093000	29094000	1.424947433875778
chr22	29093100	29094100	1.4077524269067074
chr22	29093200	29094200	1.6772449374962266
chr22	29093300	29094300	2.021691879579353
chr22	29093400	29094400	2.326978710672085
chr22	29093500	29094500	2.3912003904507086
chr22	29093600	29094600	2.389408904088977
chr22	29094700	29095700	1.050691153720462
chr22	29094800	29095800	0.5941971455615447
chr22	29094900	29095900	0.3676528500923279
chr22	29095000	29096000	0.5772705028275713
chr22	29095100	29096100	0.5912604462993701
chr22	29095200	29096200	0.7963197263462064
chr22	29095300	29096300	0.37943473873417255
chr22	29095400	29096400	0.8495015458109627
chr22	29095500	29096500	0.8437491016767947
chr22	29095600	29096600	0.7925797804577237
chr22	29095700	29096700	0.9770093879158144
chr22	29095800	29096800	1.7173327411658756
chr22	29095900	29096900	2.3003448318912043
chr22	29096000	29097000	1.9043770285201587
chr22	29096100	29097100	2.7428488706924994
chr22	29096200	29097200	2.210313328005462
chr22	29096300	29097300	2.793560448880557
chr22	29096400	29097400	3.0921574211786864
chr22	29096500	29097500	2.9235424302358237
chr22	29096600	29097600	2.8922659820275785
chr22	29096700	29097700	3.296199954385512
chr22	29096800	29097800	2.9016804369273954
chr22	29096900	29097900	2.093778210283745
chr22	29097000	29098000	2.2199671068975473
chr22	29097100	29098100	2.1852325446488328
chr22	29097200	29098200	2.673257511554644
chr22	29097300	29098300	2.5148854745241493
chr22	29097400	29098400	1.8500458094762635
chr22	29097500	29098500	2.356193948433404
chr22	29097600	29098600	2.0423844158579225
chr22	29097700	29098700	0.7724068592292562
chr22	29097800	29098800	0.4566511024894809
chr22	29097900	29098900	1.258767025785963
chr22	29098000	29099000	1.5152090117281134
chr22	29098100	29099100	0.5740957253921154
chr22	29098200	29099200	0.14413509817339254
chr22	29098300	29099300	0.08334638780454838
chr22	29098400	29099400	0.7370126152527935
chr22	29098500	29099500	0.6471953070795371
chr22	29100100	29101100	2.2606038360394103
chr22	29100200	29101200	2.1343662752056933
chr22	29101300	29102300	1.5775145951568628
chr22	29101400	29102400	1.7026333786354235
chr22	29101500	29102500	1.8438808538784253
chr22	29101600	29102600	1.809306054177913
chr22	29101700	29102700	1.6547140881725384
chr22	29101800	29102800	1.7032583821392802
chr22	29101900	29102900	2.113962432197758
chr22	29102000	29103000	2.1195451070258895
chr22	29102100	29103100	2.383026648847832
chr22	29102200	29103200	1.9337943110553293
chr22	29102300	29103300	1.6437617809594711
chr22	29102400	29103400	2.4637470851070487
chr22	29102500	29103500	2.5695297860779904
chr22	29102600	29103600	2.1471479350173324
chr22	29102700	29103700	2.4103515299409275
chr22	29102800	29103800	2.9950092493394096
chr22	29102900	29103900	3.2905310838171644
chr22	29103000	29104000	2.7918384036480055
chr22	29103100	29104100	2.7024835282738198
chr22	29103800	29104800	0.9247515077146836
chr22	29103900	29104900	0.5613096935806371
chr22	29104000	29105000	0.7598569948675868
chr22	29104100	29105100	0.7219414322069447
chr22	29104200	29105200	0.2721150807676029
chr22	29104300	29105300	0.08917893741020866
chr22	29104400	29105400	0.6660358827763925
chr22	29104500	29105500	1.15371197050019
chr22	29104600	29105600	0.4055746568299446
chr22	29104700	29105700	0.4630187063498733
chr22	29104800	29105800	0.9494869589460052
chr22	29104900	29105900	0.8606310793598697
chr22	29105000	29106000	0.044961314020037405
chr22	29105100	29106100	-0.06224758631638349
chr22	29105200	29106200	0.3819360827063105
chr22	29105300	29106300	0.4073681588454909
chr22	29105400	29106400	0.8525499306297256
chr22	29107500	29108500	0.005641057022181853
chr22	29107600	29108600	-0.051761360477110864
chr22	29107700	29108700	0.2176911447036444
chr22	29107800	29108800	0.5082296785274871
chr22	29107900	29108900	0.8476986975667369
chr22	29108000	29109000	0.9080678441086528
chr22	29108100	29109100	1.0458997602973579
chr22	29108200	29109200	0.9339229468894046
chr22	29108300	29109300	0.7306336632235444
chr22	29108400	29109400	0.7717635175935668
chr22	29108500	29109500	1.2879368172132777
chr22	29108600	29109600	1.9986232251241896
chr22	29108700	29109700	1.033830926598001
chr22	29108800	29109800	0.945949198946572
chr22	29108900	29109900	1.1746018318374123
chr22	29109000	29110000	1.3779692039204832
chr22	29109100	29110100	1.1367128805595337
chr22	29109200	29110200	0.6821500779533332
chr22	29109300	29110300	1.3391993329522245
chr22	29109400	29110400	1.8684244664014933
chr22	29109500	29110500	1.953026705418213
chr22	29109600	29110600	1.0559961746926771
chr22	29109700	29110700	1.903705259797733
chr22	29109800	29110800	2.470051248265149
chr22	29109900	29110900	2.3237392534489274
chr22	29110000	29111000	1.9924723363383732
chr22	29110100	29111100	2.281012018926772
chr22	29110200	29111200	2.3774754031090497
chr22	29110300	29111300	1.9504237653352403
chr22	29110400	29111400	2.1641624386040035
chr22	29110500	29111500	2.1853186340517405
chr22	29111700	29112700	2.7018655774862634
chr22	29111800	29112800	2.777118544671517
chr22	29111900	29112900	2.919279668078928
chr22	29112000	29113000	3.081993769636512
chr22	29112100	29113100	3.268227155001904
chr22	29112200	29113200	3.359328291799668
chr22	29112300	29113300	3.2763356679883016
chr22	29112400	29113400	3.232147149085467
chr22	29112500	29113500	3.3568475599650163
chr22	29112600	29113600	3.0236066878077894
chr22	29112700	29113700	2.468266624975902
chr22	29112800	29113800	2.396261485434055
chr22	29112900	29113900	2.771532485315805
chr22	29113000	29114000	1.9860882628320011
chr22	29113100	29114100	2.0404597857018727
chr22	29113200	29114200	1.5521107006814965
chr22	29113300	29114300	1.2761871683365005
chr22	29113400	29114400	0.9302219641450896
chr22	29114500	29115500	0.26023717929101103
chr22	29114600	29115600	0.14113217222867974
chr22	29114700	29115700	-0.059002014104225065
chr22	29114800	29115800	0.1872546612339127
chr22	29114900	29115900	0.003622989840791563
chr22	29115000	29116000	0.7944560103840551
chr22	29115100	29116100	1.7399722868494332
chr22	29115200	29116200	2.002766243939523
chr22	29115300	29116300	2.0805120293144506
chr22	29115400	29116400	3.0436419680389237
chr22	29115500	29116500	3.1397762538098744
chr22	29115600	29116600	2.963169781526901
chr22	29115700	29116700	3.460898348547855
chr22	29115800	29116800	3.5597592235018087
chr22	29115900	29116900	3.560717785952875
chr22	29116000	29117000	3.656585024931816
chr22	29116100	29117100	3.4299441945965725
chr22	29116200	29117200	2.5674702019560267
chr22	29116300	29117300	2.6927884909494044
chr22	29116400	29117400	1.3883781031128537
chr22	29116500	29117500	1.5271693714109469
chr22	29116600	29117600	1.2054660832789117
chr22	29116700	29117700	0.7953170002411054
chr22	29116800	29117800	0.4198317258193245
chr22	29116900	29117900	0.1168231014157958
chr22	29117000	29118000	-0.22036774583793872
chr22	29117100	29118100	-0.475383776746916
chr22	29117200	29118200	0.3475006676796049
chr22	29117300	29118300	-0.15498076962520901
chr22	29117400	29118400	0.7551104148436859
chr22	29117500	29118500	0.7597229339024396
chr22	29117600	29118600	0.5705851393503228
chr22	29117700	29118700	0.4727352019120082
chr22	29117800	29118800	0.6073801647109275
chr22	29117900	29118900	0.4666457767403611
chr22	29118000	29119000	0.12220181661161418
chr22	29118100	29119100	-0.26452635858201484
chr22	29118200	29119200	-1.0984787219708774
chr22	29118300	29119300	-1.0644258714602768
chr22	29118400	29119400	-0.7255677859770197
chr22	29118500	29119500	-0.90270707100604
chr22	29118600	29119600	-0.5576028653590969
chr22	29118700	29119700	-0.7904437371090675
chr22	29118800	29119800	-0.9437241015869045
chr22	29118900	29119900	-0.6083688031746081
chr22	29119000	29120000	-0.3177252579923562
chr22	29119100	29120100	-0.19942323041504706
chr22	29120800	29121800	0.5907776477904877
chr22	29121100	29122100	1.7666677407094824
chr22	29121200	29122200	1.6458022330898845
chr22	29121300	29122300	0.8821729745600656
chr22	29121400	29122400	1.666024087497926
chr22	29121500	29122500	0.9385565304460614
chr22	29121600	29122600	1.7077197478415242
chr22	29121700	29122700	1.8642046445898035
chr22	29121800	29122800	2.6466371288079302
chr22	29123000	29124000	0.6072081563662738
chr22	29123100	29124100	0.8735639068554142
chr22	29123200	29124200	0.5288327072971107
chr22	29123300	29124300	0.4002921342773397
chr22	29123400	29124400	0.6676397711514239
chr22	29123500	29124500	0.5194580406863103
chr22	29123600	29124600	0.4287342479917143
chr22	29123700	29124700	1.3074854024702929
chr22	29123800	29124800	1.832855413631584
chr22	29123900	29124900	1.5511620723442885
chr22	29124000	29125000	1.3433916745258287
chr22	29124100	29125100	0.7603536393102639
chr22	29124200	29125200	0.491017036459134
chr22	29124300	29125300	-0.045076328081633414
chr22	29124400	29125400	0.6679171890381085
chr22	29125500	29126500	-0.18127888591729047
chr22	29125600	29126600	-0.05125770038607028
chr22	29125700	29126700	-0.3694954334779829
chr22	29125800	29126800	-0.6261444338103478
chr22	29125900	29126900	-0.5630864841001797
chr22	29126000	29127000	-0.726998409034846
chr22	29126100	29127100	-0.8636462748462811
chr22	29126200	29127200	-0.6254042699772453
chr22	29126300	29127300	0.1224330079692289
chr22	29126400	29127400	-0.0600233966583883
chr22	29126500	29127500	0.4616850235557088
chr22	29126600	29127600	0.5076263124898798
chr22	29126700	29127700	1.1478088198383716
chr22	29126800	29127800	1.5524468604574362
chr22	29126900	29127900	2.306215777753522
chr22	29127000	29128000	2.5094646782199588
chr22	29127100	29128100	2.3890673166650616
chr22	29127200	29128200	2.6225519760470766
chr22	29127300	29128300	2.6082837190434773
chr22	29127400	29128400	2.4656969918705247
chr22	29127500	29128500	2.1708811360924534
chr22	29127600	29128600	2.3111264826621802
chr22	29127700	29128700	2.106653855380979
chr22	29127800	29128800	1.9530750059774165
chr22	29127900	29128900	0.6485517042834357
chr22	29128000	29129000	0.9271279325879436
chr22	29128100	29129100	1.9837256584368683
chr22	29128200	29129200	1.7363935181732972
chr22	29128300	29129300	1.8229400252004235
chr22	29128400	29129400	2.310515287635828
chr22	29128500	29129500	2.267952861641548
chr22	29128600	29129600	2.691241578248161
chr22	29128700	29129700	2.554284299786388
chr22	29128800	29129800	2.9611875391658105
chr22	29128900	29129900	3.4170303810066325
chr22	29129000	29130000	2.720837352410638
chr22	29129100	29130100	2.202638158880513
chr22	29129200	29130200	2.316405583380152
chr22	29129300	29130300	1.819380931212496
chr22	29129400	29130400	1.2249994956957424
chr22	29129500	29130500	1.6110487711965722
chr22	29129600	29130600	1.324453469300379
chr22	29129700	29130700	1.4884870692135046
chr22	29129800	29130800	0.7009647349659271
chr22	29129900	29130900	0.7384340303119497
chr22	29130000	29131000	1.5739470931275859
chr22	29130100	29131100	1.364668922042444
chr22	29130200	29131200	1.1128151081733642
chr22	29130300	29131300	1.1775617210918607
chr22	29130400	29131400	1.5285503491514925
chr22	29130500	29131500	0.7866816403358252
chr22	29131900	29132900	1.5802040279187255
chr22	29132000	29133000	1.467535548582287
chr22	29132100	29133100	1.5885965192623468
chr22	29132200	29133200	1.6490119020049356
chr22	29133400	29134400	0.6082548934311974
chr22	29133500	29134500	1.346619562946311
chr22	29133600	29134600	1.0761091309649762
chr22	29133700	29134700	1.2426548381309217
chr22	29133800	29134800	0.499348777080845
chr22	29133900	29134900	0.0583310081401414
chr22	29134000	29135000	0.049812750663538796
chr22	29134100	29135100	0.06938963211901232
chr22	29134200	29135200	0.18314124268573007
chr22	29134300	29135300	0.4312529380837717
chr22	29134400	29135400	0.5068777261567174
chr22	29134500	29135500	0.8166092245106948
chr22	29134600	29135600	0.8657474241030141
chr22	29134700	29135700	0.9803778358558696
chr22	29134800	29135800	1.2516123923037832
chr22	29134900	29135900	1.6239736765531043
chr22	29135000	29136000	1.1572091090908836
chr22	29135100	29136100	1.24988399837772
chr22	29135200	29136200	1.4887342808297952
chr22	29136200	29137200	1.788872660171715
chr22	29136300	29137300	1.5248292082803625
chr22	29136400	29137400	2.0692880513155503
chr22	29136500	29137500	3.1781367696047598
chr22	29136600	29137600	3.4922522469796418
chr22	29136700	29137700	3.055194109333495
chr22	29136800	29137800	3.310466961973885
chr22	29136900	29137900	2.847767629453257
chr22	29137000	29138000	2.706729901951648
chr22	29137100	29138100	2.7321502807932467
chr22	29137200	29138200	2.881815500416705
chr22	29137300	29138300	3.2014751925824063
chr22	29137400	29138400	3.1495449654824235
chr22	29137500	29138500	2.112486671400248
chr22	29137600	29138600	1.7809284888321641
chr22	29137700	29138700	2.4478316150703128
chr22	29137800	29138800	2.203593739508403
chr22	29137900	29138900	2.7138591477118013
chr22	29138000	29139000	2.766619288167587
chr22	29138100	29139100	3.294598726398312
chr22	29138200	29139200	3.063213278904777
chr22	29138300	29139300	3.1127693239815906
chr22	29138400	29139400	2.170249394535732
chr22	29138500	29139500	2.202599213051542
chr22	29138600	29139600	1.8471757987031867
chr22	29138700	29139700	1.6879619821617269
chr22	29138800	29139800	1.2417309211052991
chr22	29138900	29139900	1.048940185900894
chr22	29139000	29140000	1.256755136074796
chr22	29139100	29140100	0.9620212566894176
chr22	29139200	29140200	0.9464468778782794
chr22	29139300	29140300	0.20986224260173067
chr22	29139400	29140400	0.5667425835378328
chr22	29139500	29140500	0.6747790469983662
chr22	29139600	29140600	0.9878997642340341
chr22	29139700	29140700	0.5786298004197936
chr22	29139800	29140800	0.9080400481402368
chr22	29139900	29140900	1.45608444702998
chr22	29140000	29141000	1.44084240768379
chr22	29140100	29141100	1.6715797557372731
chr22	29140200	29141200	1.81123798906102
chr22	29140300	29141300	2.6672240812146764
chr22	29140400	29141400	2.9998624672021235
chr22	29140500	29141500	3.1553409439884863
chr22	29140600	29141600	3.425574174946284
chr22	29140700	29141700	3.5582617930920537
chr22	29140800	29141800	3.566202267304833
chr22	29140900	29141900	2.695844262225639
chr22	29141000	29142000	2.974776508583502
chr22	29141100	29142100	2.60658972166672
chr22	29141200	29142200	2.611114220213331
chr22	29141300	29142300	2.420923398988124
chr22	29141400	29142400	2.1258851968510366
chr22	29141500	29142500	1.852026085052568
chr22	29141600	29142600	1.297620339527977
chr22	29141700	29142700	1.1979984747768384
chr22	29142300	29143300	1.8840773801426496
chr22	29142400	29143400	1.3959775044457758
chr22	29142500	29143500	1.5050460224983864
chr22	29142600	29143600	1.1252504475190983
chr22	29142700	29143700	1.0583344402688186
chr22	29142800	29143800	0.9212939812175222
chr22	29142900	29143900	0.9418502808701376
chr22	29143000	29144000	0.3003305403043709
chr22	29143100	29144100	0.21996169056279244
chr22	29143200	29144200	0.1142828363196339
chr22	29143300	29144300	-0.2258501765073737
chr22	29143400	29144400	0.07626222108790154
chr22	29143500	29144500	-0.1629201353316247
chr22	29143600	29144600	0.3428549399554945
chr22	29143700	29144700	0.43574604427215546
chr22	29143800	29144800	0.7791671451844739
chr22	29145100	29146100	2.4968862322193552
chr22	29145200	29146200	2.467347658678888
chr22	29145300	29146300	2.769970843571109
chr22	29145400	29146400	3.3305842318086563
chr22	29145500	29146500	2.847457024253857
chr22	29145600	29146600	3.31923340869128
chr22	29145700	29146700	2.8550184666754506
chr22	29145800	29146800	2.985452297790085
chr22	29145900	29146900	3.2856305455157373
chr22	29146000	29147000	3.3313903154380435
chr22	29146100	29147100	3.135139036100844
chr22	29146200	29147200	3.380923425014687
chr22	29146300	29147300	3.2903609221767387
chr22	29146400	29147400	2.24191422513361
chr22	29146500	29147500	2.5061601690580297
chr22	29146600	29147600	2.2132045918550487
chr22	29146700	29147700	2.6982188705217522
chr22	29146800	29147800	2.2881393525181872
chr22	29146900	29147900	2.2064251182493537
chr22	29147000	29148000	1.7641623405677807
chr22	29147100	29148100	2.029418243789195
chr22	29147200	29148200	2.2786950943025213
chr22	29147300	29148300	2.164664591041692
chr22	29147400	29148400	2.0879934551787165
chr22	29147500	29148500	1.8014798306064577
chr22	29147600	29148600	1.8199775911104599
chr22	29147700	29148700	1.5462641650534077
chr22	29147800	29148800	1.9047917140574684
chr22	29147900	29148900	2.097475416510389
chr22	29148000	29149000	2.002937418889919
chr22	29148100	29149100	1.337193590407155
chr22	29148200	29149200	1.656134865534305
chr22	29148600	29149600	2.7356814752243706
chr22	29148700	29149700	3.3320994873982297
chr22	29148800	29149800	3.11322462873354
chr22	29148900	29149900	3.100644694195161
chr22	29149000	29150000	3.248167029377858
chr22	29149100	29150100	3.2179111007586307
chr22	29149200	29150200	2.3906809460804803
chr22	29149300	29150300	1.8050855507352344
chr22	29149400	29150400	2.0013043146117995
chr22	29149500	29150500	1.8425357615614042
chr22	29149600	29150600	1.3875741825336505
chr22	29149700	29150700	1.2058893043491674
chr22	29149800	29150800	1.2390294757577118
chr22	29149900	29150900	1.307890286529429
chr22	29150000	29151000	1.3054162579886015
chr22	29150100	29151100	1.860597424447374
chr22	29150200	29151200	2.134585822651076
chr22	29150300	29151300	2.3800113289639886
chr22	29150400	29151400	2.8168556372370657
chr22	29150500	29151500	3.062314655444582
chr22	29150600	29151600	3.4869979161856963
chr22	29150700	29151700	3.5606074906171434
chr22	29150800	29151800	3.488328594903181
chr22	29150900	29151900	3.2499964819061886
chr22	29151000	29152000	3.1141191460917534
chr22	29152100	29153100	1.3074178206955154
chr22	29152200	29153200	1.2215939586343587
chr22	29152300	29153300	1.2795262029409122
chr22	29152400	29153400	1.3869549473116003
chr22	29152500	29153500	1.5287733696598875
chr22	29152600	29153600	1.136312620275999
chr22	29152700	29153700	1.0549839551544469
chr22	29152800	29153800	0.8950135730608244
chr22	29152900	29153900	1.2285861109104819
chr22	29153000	29154000	1.8855534018242661
chr22	29153100	29154100	1.6408273265299809
chr22	29153200	29154200	1.4753366619429955
chr22	29153300	29154300	1.308042043830744
chr22	29153400	29154400	0.3602706031275968
chr22	29153500	29154500	0.3461647271787356
chr22	29153600	29154600	-0.42584846753215067
chr22	29153700	29154700	-0.3482670439221565
chr22	29153800	29154800	-0.3703031280991403
chr22	29153900	29154900	-0.3650375761221622
chr22	29154000	29155000	-0.6520762405378705
chr22	29154100	29155100	-0.7661997195514688
chr22	29154200	29155200	-0.9212105241999164
chr22	29154300	29155300	-0.6916133235090762
chr22	29154400	29155400	0.5358736354317354
chr22	29155200	29156200	3.0989881548992027
chr22	29155300	29156300	3.241863808633416
chr22	29155400	29156400	3.1489903303952635
chr22	29155500	29156500	3.1704339289936767
chr22	29157900	29158900	3.0544698831714023
chr22	29158000	29159000	3.4856463791419645
chr22	29158100	29159100	2.9674371370424923
chr22	29159200	29160200	-0.6981693952344729
chr22	29159300	29160300	-0.19063306109071065
chr22	29161900	29162900	2.427205902709196
chr22	29162000	29163000	2.264530731848773
chr22	29162100	29163100	1.9383136472209417
chr22	29162200	29163200	2.260568313092904
chr22	29162300	29163300	1.8993545896422672
chr22	29162400	29163400	1.69373008494645
chr22	29162500	29163500	1.2734790350521903
chr22	29162600	29163600	0.8131189303705685
chr22	29162700	29163700	0.8716165182339699
chr22	29162800	29163800	0.8827027577458452
chr22	29162900	29163900	1.5953249622079078
chr22	29163000	29164000	1.8848537626546151
chr22	29163100	29164100	2.5202812281460587
chr22	29163200	29164200	1.930619767276839
chr22	29163300	29164300	2.220023729425897
chr22	29163400	29164400	2.372789457376065
chr22	29163500	29164500	2.307569034998624
chr22	29163600	29164600	2.1896268256609424
chr22	29163700	29164700	2.076574105894137
chr22	29164800	29165800	1.4440414894019908
chr22	29164900	29165900	1.5445767285404084
chr22	29165000	29166000	1.6254417932805552
chr22	29165100	29166100	1.673863283794362
chr22	29165200	29166200	1.7041372936830657
chr22	29165500	29166500	0.6579960030893683
chr22	29165600	29166600	0.5107121645515398
chr22	29165700	29166700	0.6574467161542299
chr22	29165800	29166800	0.2153295137829693
chr22	29165900	29166900	0.14893228113529802
chr22	29166300	29167300	1.2236295574037723
chr22	29166400	29167400	1.6802963799790218
chr22	29166500	29167500	1.7801310473426564
chr22	29166600	29167600	2.2665313282117596
chr22	29166700	29167700	2.4270043081533057
chr22	29166800	29167800	3.0030674849395878
chr22	29166900	29167900	3.469820821590335
chr22	29167000	29168000	3.699659247973832
chr22	29167100	29168100	3.5856223585976466
chr22	29167200	29168200	2.8982872007065903
chr22	29167300	29168300	3.2579356814875986
chr22	29168400	29169400	1.5467484601495034
chr22	29168500	29169500	1.5409326367543286
chr22	29168700	29169700	1.7758845038749531
chr22	29168800	29169800	1.9097258656844105
chr22	29168900	29169900	1.8223986006942192
chr22	29169000	29170000	1.8882311036231652
chr22	29169100	29170100	1.4291310241428992
chr22	29169200	29170200	1.6152524270261472
chr22	29169300	29170300	1.4855812433688986
chr22	29169400	29170400	0.8021854357005744
chr22	29169500	29170500	1.1643600512873598
chr22	29169600	29170600	1.2299165861314545
chr22	29169700	29170700	1.4455028076660077
chr22	29169800	29170800	1.539791520689646
chr22	29169900	29170900	2.0670301916326617
chr22	29170000	29171000	1.6500499372684205
chr22	29170100	29171100	1.6538603145865622
chr22	29170200	29171200	1.5403965434683804
chr22	29170300	29171300	1.5053397449823158
chr22	29170400	29171400	1.8391918397539184
chr22	29170500	29171500	2.064072366879566
chr22	29170600	29171600	2.2908200571220467
chr22	29170700	29171700	1.763409103061435
chr22	29170800	29171800	1.7039536458030662
chr22	29170900	29171900	1.259584964911667
chr22	29171000	29172000	2.134488551699721
chr22	29171100	29172100	2.853281833083088
chr22	29171200	29172200	2.9532587916503257
chr22	29171300	29172300	3.341836094534824
chr22	29171400	29172400	3.7941624858250713
chr22	29171500	29172500	3.7444429194452953
chr22	29171600	29172600	3.1409793471212355
chr22	29171700	29172700	3.577762632785199
chr22	29171800	29172800	3.8424480575197495
chr22	29171900	29172900	3.773890424258078
chr22	29172000	29173000	3.1298614010937507
chr22	29172100	29173100	2.598393336433284
chr22	29172200	29173200	2.269633157940145
chr22	29172300	29173300	1.8899958170567568
chr22	29172400	29173400	0.7077824017008282
chr22	29172500	29173500	-0.7503905674644727
chr22	29172600	29173600	-0.5730315859819269
chr22	29172700	29173700	-1.4257300532743815
chr22	29172800	29173800	-2.076204584072292
chr22	29172900	29173900	-1.7207785345287498
chr22	29173000	29174000	-1.9585339803628408
chr22	29173100	29174100	-2.0169118674058724
chr22	29173200	29174200	-1.7250359209161288
chr22	29173300	29174300	-1.5528076653956446
chr22	29173400	29174400	-1.1921030336953111
chr22	29173500	29174500	-0.17328810536013592
chr22	29173600	29174600	-0.15740549087666206
chr22	29173700	29174700	0.4859030822812205
chr22	29173800	29174800	1.2617645857326714
chr22	29173900	29174900	1.667369417957075
chr22	29174000	29175000	1.3970396597609984
chr22	29174100	29175100	1.761777665294016
chr22	29174200	29175200	1.133468009991732
chr22	29174300	29175300	0.8300190252495065
chr22	29174400	29175400	0.7719344049420931
chr22	29174500	29175500	0.7628613656385119
chr22	29174600	29175600	1.2373163162679797
chr22	29174700	29175700	1.2590605651103963
chr22	29174800	29175800	1.1319864881531805
chr22	29174900	29175900	0.3855298154751981
chr22	29175000	29176000	0.8510127613433759
chr22	29175100	29176100	0.5556079366991643
chr22	29175200	29176200	0.4723959736157904
chr22	29175300	29176300	-0.4903273993711491
chr22	29175400	29176400	-0.0899547574834459
chr22	29175500	29176500	-0.3008286583305665
chr22	29175600	29176600	-0.40532099244625375
chr22	29175700	29176700	-0.15146652009703934
chr22	29175800	29176800	-0.3323059502976544
chr22	29175900	29176900	-0.27792056175348906
chr22	29176000	29177000	0.25855483007403673
chr22	29176100	29177100	0.4565818141023154
chr22	29176200	29177200	0.9686174704195069
chr22	29177800	29178800	1.5955867123020522
chr22	29177900	29178900	1.650236202243416
chr22	29178000	29179000	1.9262577463058979
chr22	29178100	29179100	2.319072407607141
chr22	29178200	29179200	2.6033496134377367
chr22	29178300	29179300	2.5534750189255147
chr22	29178400	29179400	2.414866051817776
chr22	29178500	29179500	2.5837234266007365
chr22	29178600	29179600	2.4048712054934485
chr22	29178700	29179700	2.611852457087055
chr22	29178800	29179800	3.5477914869141465
chr22	29178900	29179900	3.872420849085853
chr22	29180000	29181000	3.2951415116534677
chr22	29180100	29181100	3.4573695013906725
chr22	29180200	29181200	3.071553824306767
chr22	29180300	29181300	2.610597719358006
chr22	29180400	29181400	2.6093589941639186
chr22	29180500	29181500	2.4611484261504537
chr22	29180600	29181600	2.5731968401482406
chr22	29180700	29181700	2.5328969667879258
chr22	29180800	29181800	2.7958813548830124
chr22	29180900	29181900	1.882576998299157
chr22	29181000	29182000	1.2411793639799171
chr22	29181200	29182200	1.2022307343154766
chr22	29181300	29182300	1.2935146534867157
chr22	29181400	29182400	1.8557938959562088
chr22	29181500	29182500	1.7193741162986889
chr22	29181600	29182600	1.80524537731692
chr22	29181700	29182700	1.574675515930262
chr22	29181800	29182800	1.5364912326860494
chr22	29181900	29182900	2.03141220126299
chr22	29182000	29183000	2.2968297613145356
chr22	29182100	29183100	2.4050446614602192
chr22	29182200	29183200	2.6635651418056185
chr22	29182300	29183300	2.8403354796701032
chr22	29182400	29183400	2.2853856623774744
chr22	29182500	29183500	2.209869012672064
chr22	29182600	29183600	2.127725454062736
chr22	29182700	29183700	2.198299584401981
chr22	29182800	29183800	2.206527407716594
chr22	29182900	29183900	2.3154547815627207
chr22	29183000	29184000	2.0450007042102114
chr22	29183500	29184500	1.879152253489044
chr22	29183600	29184600	2.4531893447266
chr22	29183700	29184700	2.465959047402116
chr22	29183800	29184800	2.4503006725433867
chr22	29183900	29184900	2.464697716770686
chr22	29184000	29185000	2.5894555557707597
chr22	29184100	29185100	2.774366537824812
chr22	29184200	29185200	2.7383490004642934
chr22	29184300	29185300	2.8821654375899213
chr22	29184400	29185400	2.4665531004686736
chr22	29184500	29185500	2.6343901780547645
chr22	29184600	29185600	2.696166975912345
chr22	29184700	29185700	2.48802347120947
chr22	29184800	29185800	2.5564857514689256
chr22	29184900	29185900	2.9130171037792256
chr22	29185000	29186000	2.8161043030605986
chr22	29185100	29186100	2.9763949805343386
chr22	29185200	29186200	2.957802379555075
chr22	29185300	29186300	3.474540595595973
chr22	29185400	29186400	3.364831350537394
chr22	29185500	29186500	2.9551692748169542
chr22	29185600	29186600	2.294325343661547
chr22	29185700	29186700	2.0851125733564206
chr22	29185800	29186800	1.8496702553007167
chr22	29185900	29186900	1.5154713783750782
chr22	29186000	29187000	1.7385076542395763
chr22	29186100	29187100	1.497828711403752
chr22	29186200	29187200	1.4946295724091143
chr22	29186300	29187300	0.7741835079977791
chr22	29186400	29187400	0.8943749666519736
chr22	29186500	29187500	0.4417004740638966
chr22	29187600	29188600	2.096908350831089
chr22	29187700	29188700	2.2388024254738186
chr22	29187800	29188800	2.062652999430922
chr22	29187900	29188900	2.2313314413054064
chr22	29188000	29189000	2.0615505281167086
chr22	29188100	29189100	1.8268280062178548
chr22	29188200	29189200	2.1718748900453138
chr22	29188300	29189300	2.2386915988320126
chr22	29188400	29189400	2.248854554680506
chr22	29188500	29189500	2.3980905408158195
chr22	29189800	29190800	1.7586875079076387
chr22	29189900	29190900	1.352185978246866
chr22	29190000	29191000	1.3246408028876777
chr22	29190100	29191100	1.4313253137290711
chr22	29190200	29191200	0.9807980557216815
chr22	29190300	29191300	1.340382996934416
chr22	29190400	29191400	1.0101409569273159
chr22	29190500	29191500	1.5345122234266662
chr22	29190600	29191600	1.4077967418503177
chr22	29190700	29191700	0.8858780174202892
chr22	29190800	29191800	1.3053091804310966
chr22	29190900	29191900	0.6421735104516131
chr22	29191000	29192000	0.7324003200643926
chr22	29191100	29192100	0.08657801065392336
chr22	29191200	29192200	0.6081965705893865
chr22	29191300	29192300	0.9013464118260872
chr22	29191400	29192400	1.0034340099445038
chr22	29191500	29192500	1.3526544985569489
chr22	29191600	29192600	1.9826034944662616
chr22	29191700	29192700	2.9442970034045333
chr22	29191800	29192800	2.952300148042194
chr22	29191900	29192900	3.903864176137146
chr22	29195800	29196800	2.9659168675905883
chr22	29195900	29196900	2.5164370331906745
chr22	29196000	29197000	2.8750347893168064
chr22	29196100	29197100	2.877213643362784
chr22	29196200	29197200	2.6085458661647523
chr22	29196300	29197300	2.794547187800005
chr22	29196400	29197400	2.863937508842834
chr22	29196500	29197500	1.5549831960214506
chr22	29196600	29197600	1.190403475839752
chr22	29196700	29197700	0.7321233891008646
chr22	29196800	29197800	0.8366112979796989
chr22	29196900	29197900	1.3324320627471309
chr22	29197000	29198000	0.7657880449747787
chr22	29197100	29198100	0.7108686334048622
chr22	29197200	29198200	0.9860842099304408
chr22	29197300	29198300	0.6470887761936153
chr22	29197400	29198400	0.6173823895761027
chr22	29197500	29198500	1.2058602186052838
chr22	29197600	29198600	1.4118894675676807
chr22	29197700	29198700	1.3488595666866778
chr22	29197800	29198800	1.3478947253198352
chr22	29197900	29198900	1.3262882971236196
chr22	29199200	29200200	1.8044205973755183
chr22	29199300	29200300	1.8118756825717848
chr22	29199400	29200400	1.6550453136308003
chr22	29199500	29200500	1.7067598689403252
chr22	29199600	29200600	1.6750117015067778
chr22	29199700	29200700	1.7710144316642649
chr22	29199800	29200800	2.030978295662184
chr22	29199900	29200900	1.5825905418834525
chr22	29200000	29201000	1.517238546191926
chr22	29200100	29201100	0.9076908007662842
chr22	29200700	29201700	2.5927203926416627
chr22	29200800	29201800	2.090439806653214
chr22	29200900	29201900	2.5249790701435564
chr22	29201000	29202000	2.695506719674104
chr22	29201100	29202100	2.884190865790216
chr22	29201200	29202200	2.6940497978577453
chr22	29201300	29202300	2.6325668348965743
chr22	29201400	29202400	2.822382294771397
chr22	29201500	29202500	2.687124233885451
chr22	29201600	29202600	2.6640893766170093
chr22	29201700	29202700	1.894031480026188
chr22	29201800	29202800	2.1415975185338905
chr22	29203600	29204600	1.895297045604686
chr22	29203700	29204700	2.039902546163611
chr22	29203800	29204800	2.44535821420158
chr22	29203900	29204900	2.581674693194115
chr22	29204000	29205000	2.2969142165663823
chr22	29204100	29205100	2.58613946664115
chr22	29204200	29205200	2.647575120591809
chr22	29204300	29205300	2.270540479839177
chr22	29204400	29205400	2.010108508202155
chr22	29204500	29205500	1.0850115440920989
chr22	29204600	29205600	1.4411849307644742
chr22	29204700	29205700	2.0902464468429245
chr22	29204800	29205800	2.2506094259992864
chr22	29204900	29205900	2.0865970377483443
chr22	29205000	29206000	2.840044244028029
chr22	29205100	29206100	3.3153519328229164
chr22	29205200	29206200	3.68826492190743
chr22	29205300	29206300	4.807761284431991
chr22	29205400	29206400	5.078464329669953
chr22	29205500	29206500	5.587881663602282
chr22	29205600	29206600	5.665400986817605
chr22	29205700	29206700	4.903346312924868
chr22	29205800	29206800	4.138086867759611
chr22	29205900	29206900	3.703335047125492
chr22	29206000	29207000	2.929020287611889
chr22	29206100	29207100	2.5097734833292606
chr22	29206200	29207200	1.8787650507336184
chr22	29206300	29207300	1.0491864891283862
chr22	29206400	29207400	0.5731000487376768
chr22	29206500	29207500	0.7503820503131678
chr22	29206600	29207600	0.26971748276116525
chr22	29209000	29210000	2.497391991543008
chr22	29209100	29210100	2.4750137204726026
chr22	29209200	29210200	2.0244712745384006
chr22	29209300	29210300	1.9095568882960183
chr22	29209400	29210400	1.8368575730204784
chr22	29209500	29210500	1.7838626472014512
chr22	29209600	29210600	1.673957584020229
chr22	29209700	29210700	1.5564109758269016
chr22	29209800	29210800	1.1063422709181518
chr22	29209900	29210900	0.9305775750495268
chr22	29210000	29211000	0.6650093251517764
chr22	29210100	29211100	0.7352157541597742
chr22	29210200	29211200	0.9291074899418481
chr22	29211700	29212700	1.3946084481728305
chr22	29211800	29212800	1.88749039730892
chr22	29211900	29212900	2.0735717149710213
chr22	29212000	29213000	2.637063111932123
chr22	29212100	29213100	2.6789058782043007
chr22	29212200	29213200	2.706494657164412
chr22	29212300	29213300	2.850057215504534
chr22	29212400	29213400	2.681928261414872
chr22	29212500	29213500	2.926972248099964
chr22	29212600	29213600	3.0001992306586303
chr22	29212700	29213700	2.768765390877266
chr22	29212800	29213800	2.6523490780781693
chr22	29212900	29213900	2.9801903385611737
chr22	29213000	29214000	2.3646180619205106
chr22	29213100	29214100	2.2415086869145147
chr22	29213200	29214200	2.539193134518248
chr22	29213300	29214300	2.533497284676553
chr22	29213400	29214400	2.776006060239545
chr22	29213500	29214500	2.6433167899433467
chr22	29213600	29214600	2.39265453583614
chr22	29213700	29214700	2.1261193225056227
chr22	29213800	29214800	1.6231314949794506
chr22	29213900	29214900	1.8843554433124128
chr22	29214000	29215000	2.0466680234027512
chr22	29214100	29215100	2.7157670252482906
chr22	29214200	29215200	2.3822328495795686
chr22	29214300	29215300	2.2157189581549024
chr22	29214400	29215400	2.060073823692275
chr22	29214500	29215500	2.440840988632309
chr22	29214600	29215600	3.2873043551941485
chr22	29214700	29215700	3.686422523353124
chr22	29214800	29215800	3.487795505775665
chr22	29214900	29215900	2.6200937713486527
chr22	29215000	29216000	2.688349783807472
chr22	29215100	29216100	2.123477001560228
chr22	29215200	29216200	2.017364235555907
chr22	29215300	29216300	2.0834441884934685
chr22	29215400	29216400	2.0725923938141366
chr22	29215500	29216500	1.9904609196679408
chr22	29215600	29216600	1.3322339979943405
chr22	29215700	29216700	0.7014363615509929
chr22	29215800	29216800	1.1526205797327849
chr22	29215900	29216900	1.4948419358089564
chr22	29216000	29217000	1.2504697817967192
chr22	29216100	29217100	1.2829263567735034
chr22	29218100	29219100	1.1755555264062767
chr22	29218200	29219200	1.4085283594100368
chr22	29218300	29219300	1.3424525087422656
chr22	29218400	29219400	1.1444741589344158
chr22	29218500	29219500	1.1584941960767288
chr22	29218600	29219600	0.9985189623859436
chr22	29218700	29219700	1.1428738388387638
chr22	29218800	29219800	1.1545301612390275
chr22	29218900	29219900	1.4832443581197312
chr22	29219000	29220000	1.3957438005452911
chr22	29219100	29220100	1.2767930661966007
chr22	29219200	29220200	1.4502439270431615
chr22	29219300	29220300	1.6572785433070598
chr22	29219400	29220400	1.7584123121723119
chr22	29219500	29220500	1.7860956284590377
chr22	29219800	29220800	1.5032203732311176
chr22	29219900	29220900	0.9862532158521248
chr22	29220000	29221000	1.8434839612829712
chr22	29221200	29222200	1.2959271718383805
chr22	29221300	29222300	1.2703859094738683
chr22	29221400	29222400	1.0632378698733438
chr22	29222400	29223400	0.489570942897416
chr22	29222500	29223500	0.10712302198641037
chr22	29222600	29223600	-0.3185092695325049
chr22	29222700	29223700	-0.6774973408309326
chr22	29222800	29223800	-0.7831367743963944
chr22	29222900	29223900	-1.2378343880018765
chr22	29223000	29224000	-0.9203324758684407
chr22	29223100	29224100	-1.0523112352405557
chr22	29223200	29224200	-1.3166886139163132
chr22	29226000	29227000	0.8052620825046389
chr22	29226100	29227100	0.8048696053072388
chr22	29226200	29227200	1.1667935361028448
chr22	29226300	29227300	0.8256020765737657
chr22	29226400	29227400	0.9871129284592172
chr22	29228200	29229200	0.9503610698985652
chr22	29228300	29229300	1.2432075534845688
chr22	29228400	29229400	1.150330400975453
chr22	29228500	29229500	0.5849311278132266
chr22	29228600	29229600	0.9845001827779268
chr22	29228900	29229900	0.8922226680317925
chr22	29229000	29230000	1.0541098849566168
chr22	29229100	29230100	0.8986690151949006
chr22	29229200	29230200	0.9531740734996764
chr22	29229300	29230300	0.7978794463693862
chr22	29230200	29231200	0.6148567745773815
chr22	29230300	29231300	0.7062386740158751
chr22	29230400	29231400	0.49776893858491705
chr22	29230500	29231500	-0.120501644622842
chr22	29230600	29231600	-0.28009646581885944
chr22	29230700	29231700	0.7186915316955164
chr22	29230800	29231800	1.219155703796032
chr22	29230900	29231900	1.4013123439063182
chr22	29231000	29232000	1.2547211445594564
chr22	29231100	29232100	1.2562285769593786
chr22	29231200	29232200	1.279438523754354
chr22	29231300	29232300	1.0473904481489684
chr22	29231400	29232400	1.3577570941918191
chr22	29231500	29232500	1.8915894558756208
chr22	29231600	29232600	2.0589749208286467
chr22	29231700	29232700	1.084328549111454
chr22	29239400	29240400	0.8652614710995954
chr22	29239500	29240500	0.5595996178007093
chr22	29239600	29240600	0.15583355393599668
chr22	29239700	29240700	0.7570094605167454
chr22	29239800	29240800	0.6387393511863588
chr22	29239900	29240900	0.4065688932214608
chr22	29240000	29241000	0.46248884498246906
chr22	29240100	29241100	0.18538406999756388
chr22	29240200	29241200	0.8033706996148838
chr22	29240300	29241300	1.4388099948079769
chr22	29240400	29241400	1.2680082469758336
chr22	29240500	29241500	1.5882876933296113
chr22	29240600	29241600	1.8478526939293487
chr22	29240700	29241700	1.7643145031195866
chr22	29241800	29242800	1.5776226025088185
chr22	29241900	29242900	1.8609953074076169
chr22	29242000	29243000	1.5062743304994004
chr22	29242100	29243100	0.9618865944653242
chr22	29242200	29243200	0.3761731651029527
chr22	29242300	29243300	0.4247592425832724
chr22	29242400	29243400	0.5414911445935542
chr22	29242500	29243500	0.9212556674889872
chr22	29242600	29243600	0.9247463675579526
chr22	29242700	29243700	0.8425245512451959
chr22	29242800	29243800	0.8101603672777146
chr22	29242900	29243900	0.31931821441844
chr22	29243000	29244000	1.0770067286102196
chr22	29243100	29244100	1.695403533218396
chr22	29243200	29244200	2.0682661804881746
chr22	29243300	29244300	2.48732364477657
chr22	29243400	29244400	2.5273754905076564
chr22	29243500	29244500	1.7712085709557113
chr22	29243600	29244600	1.1420491652205225
chr22	29243700	29244700	1.3073118300329245
chr22	29243800	29244800	1.905625138301835
chr22	29243900	29244900	2.021175137074834
chr22	29244000	29245000	2.1435903740890487
chr22	29244100	29245100	2.127594241314121
chr22	29244200	29245200	2.4260528150636715
chr22	29244300	29245300	2.098697502280685
chr22	29244400	29245400	1.9184685834211672
chr22	29244500	29245500	2.697546736372266
chr22	29244600	29245600	3.05696517731642
chr22	29244700	29245700	3.0532291268240965
chr22	29244800	29245800	2.4472594879043217
chr22	29244900	29245900	2.601839666321304
chr22	29245000	29246000	1.9666902246738303
chr22	29245400	29246400	0.9126031238881884
chr22	29245500	29246500	0.8196879156467843
chr22	29245600	29246600	0.65713705464254
chr22	29245700	29246700	0.7471849706450074
chr22	29245800	29246800	1.0466785707151636
chr22	29245900	29246900	1.0195977149141608
chr22	29246000	29247000	1.3519520408159156
chr22	29246100	29247100	1.4921150737445477
chr22	29246200	29247200	1.820503878149164
chr22	29246300	29247300	1.7091184277728049
chr22	29246400	29247400	1.852203152997236
chr22	29246500	29247500	1.3705403731609496
chr22	29246600	29247600	1.692402451696014
chr22	29246700	29247700	1.3931860404794472
chr22	29246800	29247800	1.4304844114651158
chr22	29248300	29249300	1.2928683150976823
chr22	29248400	29249400	1.6759088581149582
chr22	29248500	29249500	1.7205773725035964
chr22	29248600	29249600	2.028159765452528
chr22	29248700	29249700	2.212127846129337
chr22	29248800	29249800	2.190050332045228
chr22	29249300	29250300	1.2733591982390655
chr22	29251400	29252400	1.9244886139806483
chr22	29254600	29255600	1.7296221161440133
chr22	29254700	29255700	1.4013450331568709
chr22	29254800	29255800	1.5960752725363458
chr22	29254900	29255900	1.9327778596473928
chr22	29255000	29256000	2.251595681438426
chr22	29255100	29256100	1.9806814075825283
chr22	29255200	29256200	2.167757348602371
chr22	29255300	29256300	1.4939946067194902
chr22	29255400	29256400	1.0017094571439464
chr22	29255500	29256500	0.32189629087341753
chr22	29255600	29256600	0.4736416639401526
chr22	29255700	29256700	0.817441476913504
chr22	29255800	29256800	0.8089485308834721
chr22	29255900	29256900	1.2965308815506342
chr22	29256000	29257000	0.9115361239514105
chr22	29256300	29257300	1.1507933004248885
chr22	29256500	29257500	1.3335821726248287
chr22	29256600	29257600	1.077291670549109
chr22	29256700	29257700	1.3097844456608707
chr22	29256800	29257800	1.4423556971317033
chr22	29256900	29257900	0.8065898144042464
chr22	29257000	29258000	1.0751516135095223
chr22	29257100	29258100	1.0300839004379954
chr22	29257200	29258200	0.8762040230467109
chr22	29257300	29258300	1.283395594049418
chr22	29257400	29258400	0.7253885354530067
chr22	29257500	29258500	1.1143020257344651
chr22	29257600	29258600	1.6192784622627625
chr22	29257700	29258700	0.8764626785153481
chr22	29257800	29258800	1.0773338753889463
chr22	29257900	29258900	1.4402088339106862
chr22	29258000	29259000	2.1652396957872013
chr22	29258100	29259100	2.0981120772691497
chr22	29258200	29259200	1.821685737940113
chr22	29258300	29259300	2.053161785915537
chr22	29258400	29259400	2.300736982481269
chr22	29258500	29259500	2.098939243990821
chr22	29258600	29259600	2.028975207903517
chr22	29258700	29259700	2.3409921585957227
chr22	29258800	29259800	1.7565476425465996
chr22	29258900	29259900	1.1764075684217457
chr22	29259000	29260000	0.31292655248885864
chr22	29259100	29260100	0.11434964054774432
chr22	29265200	29266200	0.3437080035049053
chr22	29265300	29266300	0.002775743700664073
chr22	29265400	29266400	0.5867060866475047
chr22	29265500	29266500	0.7426674159913271
chr22	29265600	29266600	0.4849069913242468
chr22	29265700	29266700	0.1948916814508999
chr22	29265800	29266800	0.4105401508499606
chr22	29265900	29266900	-0.08949121095767737
chr22	29266000	29267000	0.04816936444886639
chr22	29266100	29267100	-0.2814684979491909
chr22	29266200	29267200	-0.08606510774974559
chr22	29266300	29267300	-0.08437634570300058
chr22	29266400	29267400	-0.5754475557090363
chr22	29266500	29267500	-0.792904525156439
chr22	29266600	29267600	-1.0802499812987798
chr22	29266700	29267700	-0.6029054352299579
chr22	29266800	29267800	-0.37805194148719024
chr22	29266900	29267900	0.5247218393996247
chr22	29267000	29268000	0.6979947938256926
chr22	29268300	29269300	-2.2795523610604707
chr22	29268400	29269400	-3.829701339867256
chr22	29268500	29269500	-4.007383326844397
chr22	29268600	29269600	-4.3595085211809455
chr22	29268700	29269700	-4.9119595736809645
chr22	29268800	29269800	-5.783991819223763
chr22	29268900	29269900	-6.060576608430187
chr22	29269000	29270000	-5.641687528488018
chr22	29269100	29270100	-5.944147774235746
chr22	29269200	29270200	-5.998127874954183
chr22	29269300	29270300	-6.391539764757048
chr22	29269400	29270400	-5.254115492498327
chr22	29269500	29270500	-4.764437037440247
chr22	29269600	29270600	-4.593973408214193
chr22	29269700	29270700	-4.4437143200663884
chr22	29269800	29270800	-3.3160349183569
chr22	29269900	29270900	-3.9451106616215936
chr22	29270000	29271000	-3.604758576636894
chr22	29270100	29271100	-3.1316539125608585
chr22	29270200	29271200	-2.906406001502233
chr22	29270300	29271300	-2.417545373202161
chr22	29270400	29271400	-2.1504886583575327
chr22	29270500	29271500	-2.3029599745187617
chr22	29270600	29271600	-2.3245640842703046
chr22	29270700	29271700	-2.3435172922781042
chr22	29270800	29271800	-2.402928454360858
chr22	29270900	29271900	-2.519468989191731
chr22	29271000	29272000	-2.6322485157586355
chr22	29271100	29272100	-2.4093116223476843
chr22	29271200	29272200	-2.5903735055156223
chr22	29271300	29272300	-1.9446522915659863
chr22	29271400	29272400	-1.6886679625108552
chr22	29271500	29272500	-1.304116864552913
chr22	29271600	29272600	-1.3484365122271644
chr22	29271700	29272700	-1.1350702741685643
chr22	29271800	29272800	-2.7199321527843
chr22	29271900	29272900	-2.400573540522992
chr22	29272000	29273000	-2.9437978671752774
chr22	29272100	29273100	-2.9380654598294624
chr22	29272200	29273200	-2.679543792599428
chr22	29272300	29273300	-3.38490627994004
chr22	29272400	29273400	-3.762148834074519
chr22	29272500	29273500	-4.8685130784550426
chr22	29272600	29273600	-5.187368160964597
chr22	29272700	29273700	-5.544790483458476
chr22	29272800	29273800	-4.227376485271941
chr22	29272900	29273900	-3.4043148572662103
chr22	29273000	29274000	-3.039168919360741
chr22	29273100	29274100	-3.5667551531222785
chr22	29273200	29274200	-3.850972774688791
chr22	29273300	29274300	-2.9752567208586562
chr22	29273400	29274400	-2.502467378889638
chr22	29273500	29274500	-2.1436158221686488
chr22	29273600	29274600	-1.507968347022551
chr22	29273700	29274700	-1.1823981913693646
chr22	29273800	29274800	-1.3727387550781611
chr22	29273900	29274900	-2.152931641069547
chr22	29274000	29275000	-1.7077566103829394
chr22	29274100	29275100	-0.8107749178769261
chr22	29274200	29275200	-0.6279740700884918
chr22	29274300	29275300	-1.1177740705546029
chr22	29274400	29275400	-1.3027613016969244
chr22	29274500	29275500	-1.8154301441423275
chr22	29274600	29275600	-2.5082925060696075
chr22	29274700	29275700	-2.5123891171694988
chr22	29274800	29275800	-2.9226279890751505
chr22	29274900	29275900	-3.0093078959642336
chr22	29275000	29276000	-2.8947738195784347
chr22	29275100	29276100	-2.947814757731759
chr22	29275200	29276200	-3.1069462315917638
chr22	29275300	29276300	-3.5564758077407963
chr22	29275400	29276400	-4.3186993720015066
chr22	29275500	29276500	-3.752653603782937
chr22	29275600	29276600	-3.2666621027994682
chr22	29275700	29276700	-3.2522636514893897
chr22	29275800	29276800	-2.358025114678683
chr22	29275900	29276900	-2.1442901677427746
chr22	29276000	29277000	-2.463287447693615
chr22	29276100	29277100	-2.775120283310817
chr22	29276200	29277200	-2.1096570146149825
chr22	29276300	29277300	-2.071390788575064
chr22	29276400	29277400	-1.6965469990132152
chr22	29276500	29277500	-1.7563918522050683
chr22	29276600	29277600	-2.139193801970489
chr22	29276700	29277700	-1.8313071925726296
chr22	29276800	29277800	-2.607472946359407
chr22	29276900	29277900	-2.1119865490816108
chr22	29277000	29278000	-2.121607536626796
chr22	29277100	29278100	-0.9521253256745252
chr22	29277200	29278200	-1.1487809291166091
chr22	29277300	29278300	-0.9212149536760958
chr22	29277400	29278400	-0.9908769311774268
chr22	29277500	29278500	-0.7446525906734569
chr22	29277600	29278600	-0.9549548067247284
chr22	29277700	29278700	-1.1790063166767528
chr22	29277800	29278800	-0.4287283717353273
chr22	29277900	29278900	-0.3806710410385689
chr22	29278000	29279000	-0.20678155745169116
chr22	29278100	29279100	-1.2056830765121036
chr22	29278200	29279200	-2.6268313464606576
chr22	29278300	29279300	-2.857854723511064
chr22	29278400	29279400	-2.432354323550259
chr22	29278500	29279500	-3.3009391315351237
chr22	29278600	29279600	-2.806643555552076
chr22	29278700	29279700	-3.857337994157172
chr22	29278800	29279800	-3.5986240114728822
chr22	29278900	29279900	-4.2611455016714235
chr22	29279000	29280000	-4.670866870873314
chr22	29279100	29280100	-4.8450114597530485
chr22	29279200	29280200	-3.672645425511936
chr22	29279300	29280300	-3.0420784922136144
chr22	29279400	29280400	-3.150249474017444
chr22	29279500	29280500	-2.183142191381486
chr22	29279600	29280600	-2.432920918458644
chr22	29279700	29280700	-1.673682393432175
chr22	29279800	29280800	-1.9917809044277943
chr22	29280900	29281900	-3.0003112006761667
chr22	29281000	29282000	-3.293872665585851
chr22	29281100	29282100	-3.049755067331544
chr22	29281200	29282200	-3.0827070675810098
chr22	29281300	29282300	-3.319602696587951
chr22	29281400	29282400	-2.70046009928043
chr22	29281500	29282500	-2.377570405036024
chr22	29281600	29282600	-2.4970037037191832
chr22	29281700	29282700	-2.7290667926036107
chr22	29281800	29282800	-2.345282046745631
chr22	29281900	29282900	-1.6113325719424163
chr22	29282000	29283000	-1.1351846568000004
chr22	29282100	29283100	-1.4381815591935465
chr22	29282200	29283200	-1.2205184918878356
chr22	29282300	29283300	-0.8353788270813635
chr22	29282400	29283400	-1.3325026003882685
chr22	29282500	29283500	-1.8536156158831485
chr22	29282600	29283600	-2.156185824601572
chr22	29282700	29283700	-1.7514720066228238
chr22	29282800	29283800	-0.9376213255376707
chr22	29282900	29283900	-1.5737098604735276
chr22	29283000	29284000	-1.2674289559624023
chr22	29283100	29284100	-1.6330735853171894
chr22	29283200	29284200	-1.7771902884616169
chr22	29283300	29284300	-2.04959476809232
chr22	29283500	29284500	-1.6069784670725318
chr22	29283600	29284600	-1.1562904140284576
chr22	29283700	29284700	-1.4535182784960357
chr22	29283800	29284800	-1.4856868512936088
chr22	29283900	29284900	-1.0001372128152186
chr22	29284000	29285000	-1.6439010957488853
chr22	29284100	29285100	-1.5889140752399853
chr22	29286700	29287700	-0.10528799149597408
chr22	29286800	29287800	-0.18419891057550908
chr22	29286900	29287900	0.05249606608199297
chr22	29287000	29288000	-0.25203434547709275
chr22	29287100	29288100	-1.406934277377085
chr22	29287200	29288200	-2.409634740357431
chr22	29287300	29288300	-2.306599129250138
chr22	29287400	29288400	-2.8534252155906605
chr22	29287500	29288500	-3.0731878807750226
chr22	29287600	29288600	-2.731989814812332
chr22	29287700	29288700	-1.2597222308352116
chr22	29287800	29288800	0.5638691503810971
chr22	29287900	29288900	0.8638297862583506
chr22	29288000	29289000	0.6646727172118722
chr22	29288100	29289100	1.6135665709105749
chr22	29288200	29289200	2.1525751238646125
chr22	29288300	29289300	2.0400214115461384
chr22	29288400	29289400	1.9540127022489608
chr22	29288500	29289500	2.3377182538507024
chr22	29288600	29289600	2.4603882296538617
chr22	29288700	29289700	0.8716666269460828
chr22	29288800	29289800	-1.2951579094846797
chr22	29288900	29289900	-2.157014694341475
chr22	29289000	29290000	-1.8072500876731032
chr22	29289100	29290100	-2.070546213351304
chr22	29289200	29290200	-3.1048049333269274
chr22	29289300	29290300	-3.272998637435654
chr22	29289400	29290400	-2.2311565107614864
chr22	29289500	29290500	-1.0877165058856184
chr22	29289600	29290600	-0.3843889284519719
chr22	29289700	29290700	0.4580301051408013
chr22	29289800	29290800	1.5077546324896838
chr22	29289900	29290900	1.895073250788852
chr22	29290000	29291000	1.3794723567418716
chr22	29290100	29291100	1.4811385445594338
chr22	29290200	29291200	1.7347559938494874
chr22	29290300	29291300	1.5604544932410964
chr22	29290400	29291400	0.6890725216253671
chr22	29290500	29291500	-0.17362168401675426
chr22	29290600	29291600	0.1433191269737163
chr22	29290700	29291700	-0.7659659808031175
chr22	29290800	29291800	-1.0144903658838118
chr22	29290900	29291900	-0.4037897470189549
chr22	29291000	29292000	-0.03882333610816619
chr22	29291100	29292100	0.19641337709019271
chr22	29291200	29292200	0.29501278873773024
chr22	29291300	29292300	0.7740862884415167
chr22	29291400	29292400	1.0996377077042907
chr22	29291500	29292500	0.8103204664923157
chr22	29291600	29292600	0.17781030786683025
chr22	29291700	29292700	0.8119119934362586
chr22	29292800	29293800	-1.242734829676984
chr22	29292900	29293900	-1.7286476333346692
chr22	29293000	29294000	-1.9457445035821788
chr22	29293100	29294100	-0.9888075686636032
chr22	29293200	29294200	-1.5157288722948794
chr22	29293300	29294300	-1.7533868264173174
chr22	29293400	29294400	-1.4635005128943932
chr22	29294800	29295800	-0.1839330931259701
chr22	29294900	29295900	0.08611204547004589
chr22	29295000	29296000	-0.19885395346168092
chr22	29295100	29296100	-1.1458410730853787
chr22	29295200	29296200	-1.3011540820108831
chr22	29295300	29296300	-0.9093286602314578
chr22	29295400	29296400	-0.6729841214957153
chr22	29295500	29296500	-0.4494408098044361
chr22	29295600	29296600	-1.4800781786545387
chr22	29295700	29296700	-0.8169790227399849
chr22	29295800	29296800	-0.2487054267317109
chr22	29295900	29296900	-0.7277000835029109
chr22	29296000	29297000	-0.7605142072078893
chr22	29296100	29297100	0.07956768990382558
chr22	29296200	29297200	-0.1535281765373159
chr22	29296300	29297300	-1.2921826583687686
chr22	29296400	29297400	-1.6640602068464776
chr22	29296500	29297500	-2.39188451154258
chr22	29296600	29297600	-2.1061729430561886
chr22	29296700	29297700	-2.3517571867497242
chr22	29296800	29297800	-2.8890245659815905
chr22	29296900	29297900	-1.9564226721210607
chr22	29297000	29298000	-1.72907930217896
chr22	29297100	29298100	-2.263152529809305
chr22	29297200	29298200	-2.1039155933233333
chr22	29297300	29298300	-0.6843913494032763
chr22	29297400	29298400	-0.8191822114843715
chr22	29297500	29298500	-0.30647486645076644
chr22	29297600	29298600	0.14787035463084736
chr22	29297700	29298700	-0.7198383423663492
chr22	29297800	29298800	-0.1501688254938371
chr22	29297900	29298900	0.06196890291125015
chr22	29298000	29299000	-0.7305005066137769
chr22	29298100	29299100	-0.1826627367783768
chr22	29298200	29299200	0.16251506016263206
chr22	29298300	29299300	0.3361584530614634
chr22	29298400	29299400	1.3488232254920445
chr22	29298500	29299500	0.6124855623708676
chr22	29298600	29299600	0.5252830541817491
chr22	29298700	29299700	1.9595974174214683
chr22	29298800	29299800	2.03885705446004
chr22	29298900	29299900	1.2718214139363968
chr22	29299000	29300000	2.139210588977256
chr22	29299100	29300100	2.1972683190107167
chr22	29299200	29300200	2.1117991056252845
chr22	29299300	29300300	0.9187477077330234
chr22	29300300	29301300	-4.544035757737307
chr22	29300400	29301400	-5.835326876350403
chr22	29300500	29301500	-6.023825220956787
chr22	29300600	29301600	-6.881408041430182
chr22	29300700	29301700	-7.082242860370559
chr22	29300800	29301800	-6.718982666970409
chr22	29300900	29301900	-6.930784081727087
chr22	29301000	29302000	-6.433477531286794
chr22	29301100	29302100	-4.84829866051234
chr22	29301200	29302200	-4.270671398073239
chr22	29301300	29302300	-3.691942588170017
chr22	29301400	29302400	-2.5197159652857604
chr22	29301500	29302500	-2.073147849973389
chr22	29301600	29302600	-0.8091988885969743
chr22	29301700	29302700	-0.4713678335068662
chr22	29301800	29302800	-0.546318958977854
chr22	29303200	29304200	1.1708586470377846
chr22	29303300	29304300	1.5797406118955386
chr22	29303400	29304400	1.4991892121237398
chr22	29303500	29304500	1.4318522212943825
chr22	29303600	29304600	1.5516881660538862
chr22	29303700	29304700	2.231922940039624
chr22	29303800	29304800	2.358018118196412
chr22	29303900	29304900	2.060537691448553
chr22	29304000	29305000	2.309819754772138
chr22	29304100	29305100	2.356254343938613
chr22	29304200	29305200	2.8537098936923706
chr22	29304300	29305300	2.6442576061485923
chr22	29304400	29305400	2.7342278078987605
chr22	29304500	29305500	2.955397917416517
chr22	29304600	29305600	3.0001493570203026
chr22	29304700	29305700	2.2691435747513444
chr22	29304800	29305800	1.7112110607831397
chr22	29304900	29305900	1.8270011798696293
chr22	29313800	29314800	2.9618252014299538
chr22	29313900	29314900	2.8093698691029716
chr22	29314000	29315000	2.9755073756005745
chr22	29314100	29315100	3.7398255869241517
chr22	29314200	29315200	4.100759040251363
chr22	29314300	29315300	4.801237105739643
chr22	29314400	29315400	5.052889496305017
chr22	29314500	29315500	5.223490433854944
chr22	29314600	29315600	5.372736785869922
chr22	29314700	29315700	5.330254548443073
chr22	29314800	29315800	5.045955311326449
chr22	29314900	29315900	5.498177058010781
chr22	29315000	29316000	5.502644310511721
chr22	29315100	29316100	4.367923864258559
chr22	29315200	29316200	3.5834345957914575
chr22	29315300	29316300	2.355371635433981
chr22	29315400	29316400	1.6792255735236803
chr22	29315500	29316500	0.8177839971505079
chr22	29316300	29317300	0.21820235859174594
chr22	29316400	29317400	0.2320055400098241
chr22	29316500	29317500	0.5843651944277573
chr22	29316600	29317600	0.4980366412841802
chr22	29316700	29317700	0.6017532791454637
chr22	29316800	29317800	1.038813138287135
chr22	29316900	29317900	1.0210374036229872
chr22	29317000	29318000	1.2292645167518177
chr22	29317100	29318100	-0.0038069048325613287
chr22	29317200	29318200	0.5043828148402358
chr22	29317300	29318300	0.7503317383622783
chr22	29317400	29318400	1.0661238761665766
chr22	29317500	29318500	1.1059187588027322
chr22	29317600	29318600	1.137855275508907
chr22	29317700	29318700	1.5831109903664007
chr22	29317800	29318800	0.986302105841004
chr22	29317900	29318900	1.0619512205175343
chr22	29318000	29319000	1.4133093441855196
chr22	29318100	29319100	2.33137501682056
chr22	29318200	29319200	1.950558727031731
chr22	29318300	29319300	2.6130909187393683
chr22	29318400	29319400	2.4110525705719046
chr22	29318500	29319500	2.2427360880120526
chr22	29318600	29319600	2.122835152239776
chr22	29318700	29319700	1.4970025686590445
chr22	29318800	29319800	2.0556245505713866
chr22	29318900	29319900	1.9402231753565031
chr22	29320300	29321300	1.1295191481153115
chr22	29320400	29321400	1.5590079390282692
chr22	29320500	29321500	1.199064208058712
chr22	29320600	29321600	1.3639982428809732
chr22	29320700	29321700	1.510786682462289
chr22	29320800	29321800	0.8596911829760722
chr22	29320900	29321900	-0.30771762754815984
chr22	29321000	29322000	-0.08371899086471128
chr22	29321100	29322100	-0.5194953510348513
chr22	29321200	29322200	-0.1079719542193947
chr22	29321300	29322300	-0.3711336485951604
chr22	29321400	29322400	0.07527427962115159
chr22	29321500	29322500	0.2678281389308099
chr22	29321600	29322600	0.3870149191747259
chr22	29321700	29322700	0.5710507339289803
chr22	29321800	29322800	0.9064897123992636
chr22	29321900	29322900	1.6579773254187942
chr22	29323000	29324000	-0.027652753180046518
chr22	29323100	29324100	0.5266280698202548
chr22	29323200	29324200	-0.1215240829691893
chr22	29323300	29324300	0.16252151194016812
chr22	29323400	29324400	0.2562447701312637
chr22	29323500	29324500	1.254493472441622
chr22	29325300	29326300	-0.8911963330781388
chr22	29325400	29326400	-0.3103989769536916
chr22	29325500	29326500	0.1596704810121952
chr22	29325600	29326600	0.569271845991021
chr22	29325700	29326700	0.6231669438133687
chr22	29325800	29326800	0.9388378720761672
chr22	29325900	29326900	0.9722729073974826
chr22	29326000	29327000	0.6620977241698152
chr22	29326100	29327100	0.6623475890750115
chr22	29326200	29327200	0.8170078706640103
chr22	29326300	29327300	2.1570380200896886
chr22	29326400	29327400	2.042415958097916
chr22	29326500	29327500	2.6318893430545782
chr22	29326600	29327600	2.419377784654156
chr22	29326700	29327700	3.221633071761996
chr22	29326800	29327800	3.134335468002918
chr22	29326900	29327900	2.9164800270978906
chr22	29327000	29328000	3.166942279459166
chr22	29327100	29328100	3.767476431228134
chr22	29327200	29328200	3.659404381337507
chr22	29327300	29328300	3.868738002975217
chr22	29327400	29328400	3.798479508751585
chr22	29327500	29328500	3.214830662506143
chr22	29327600	29328600	3.0109596665077722
chr22	29327700	29328700	2.529383572395848
chr22	29327800	29328800	2.9294474057788293
chr22	29327900	29328900	3.999740995715475
chr22	29328000	29329000	4.051855706690739
chr22	29328100	29329100	2.916428174658062
chr22	29328200	29329200	3.666265324595776
chr22	29328300	29329300	3.2198850612095016
chr22	29328400	29329400	3.5162046957373407
chr22	29328500	29329500	3.3798969662583267
chr22	29328600	29329600	3.4286168404657644
chr22	29328700	29329700	3.784429025219187
chr22	29328800	29329800	4.1612711297007134
chr22	29328900	29329900	3.5822152501764046
chr22	29329000	29330000	3.188452675670896
chr22	29329100	29330100	3.166683358368917
chr22	29329200	29330200	2.2889867899446856
chr22	29329300	29330300	2.1961910890464367
chr22	29329400	29330400	2.1714941612972782
chr22	29329500	29330500	2.566575366066876
chr22	29332700	29333700	3.115780437141503
chr22	29332800	29333800	3.512471093063248
chr22	29332900	29333900	2.8041133822876017
chr22	29333000	29334000	2.6505372023945304
chr22	29333100	29334100	2.5327544520790686
chr22	29333200	29334200	2.587229943220149
chr22	29333300	29334300	2.6876571709953083
chr22	29333400	29334400	1.8442112005970328
chr22	29333500	29334500	1.3353371434209451
chr22	29333600	29334600	0.5627426434264771
chr22	29333700	29334700	0.413898169944579
chr22	29333800	29334800	0.5350610601839062
chr22	29333900	29334900	1.362979585953607
chr22	29334000	29335000	1.3308521808310916
chr22	29334100	29335100	1.2560650035414656
chr22	29334200	29335200	1.1706381941897182
chr22	29334300	29335300	1.3367705418841525
chr22	29334400	29335400	1.9442382843945485
chr22	29334500	29335500	2.153409755520002
chr22	29334600	29335600	2.323028806697703
chr22	29334700	29335700	2.4953644552333922
chr22	29334800	29335800	2.6004726151162267
chr22	29334900	29335900	2.8619461031280804
chr22	29335000	29336000	3.3540858007897643
chr22	29335100	29336100	3.3203072365681945
chr22	29335200	29336200	3.4118824432994863
chr22	29335300	29336300	3.4378754871369446
chr22	29335400	29336400	3.3908834562933223
chr22	29335500	29336500	3.1305747688776
chr22	29335600	29336600	3.023229403987266
chr22	29335700	29336700	2.8449401017815763
chr22	29335800	29336800	2.3673751717407527
chr22	29336200	29337200	1.4102103775164092
chr22	29336300	29337300	0.9302386193663128
chr22	29336400	29337400	1.1226038822507884
chr22	29336500	29337500	0.8944985029363554
chr22	29336600	29337600	0.7908010701343063
chr22	29336700	29337700	0.7483593327802389
chr22	29336800	29337800	0.5738952881123549
chr22	29336900	29337900	1.0819418900636797
chr22	29337000	29338000	1.4290578959990867
chr22	29337100	29338100	1.289440416527917
chr22	29337200	29338200	1.5110336371537127
chr22	29337300	29338300	1.5660234231771055
chr22	29337400	29338400	0.3999657186010143
chr22	29337500	29338500	0.9906316691690876
chr22	29337600	29338600	0.9562193176213072
chr22	29337700	29338700	0.9408035017812378
chr22	29337800	29338800	1.4705338283326206
chr22	29337900	29338900	1.5508503243559555
chr22	29338000	29339000	1.3197285452434124
chr22	29338100	29339100	1.7505561923228643
chr22	29338200	29339200	1.7169585985223172
chr22	29338300	29339300	1.7237889479859778
chr22	29338400	29339400	2.345971022858675
chr22	29338500	29339500	1.9847937616233038
chr22	29338600	29339600	2.438960665826816
chr22	29338700	29339700	2.5867239607830683
chr22	29338800	29339800	2.4131531375082296
chr22	29338900	29339900	1.866947383937356
chr22	29339000	29340000	2.0635019059026525
chr22	29339100	29340100	2.291819191653324
chr22	29339200	29340200	1.9717536686424475
chr22	29339300	29340300	1.6239831129124291
chr22	29339400	29340400	2.647606287186845
chr22	29339500	29340500	2.78328600572408
chr22	29339600	29340600	2.347003835713338
chr22	29339700	29340700	2.6305374607143484
chr22	29339800	29340800	2.793573865396831
chr22	29339900	29340900	2.6043726119176487
chr22	29340000	29341000	2.493854396154653
chr22	29340100	29341100	2.1715320130621625
chr22	29340200	29341200	2.2872524313901117
chr22	29340300	29341300	2.590320608790524
chr22	29340400	29341400	1.5925331429096472
chr22	29340500	29341500	1.9284642012396664
chr22	29340600	29341600	2.809716552750287
chr22	29340700	29341700	2.7047927117587336
chr22	29340800	29341800	3.12851604159724
chr22	29340900	29341900	3.5832705121524446
chr22	29341000	29342000	3.452780721876702
chr22	29341100	29342100	3.2452112993267725
chr22	29341200	29342200	3.4120505051064827
chr22	29341300	29342300	3.257138171384208
chr22	29341400	29342400	3.3681233370756067
chr22	29341500	29342500	3.015214061395637
chr22	29341600	29342600	2.7028699506267166
chr22	29341700	29342700	2.1536450929908058
chr22	29341800	29342800	0.6747306104864969
chr22	29341900	29342900	0.8630352796606511
chr22	29342000	29343000	0.7097572013875871
chr22	29342100	29343100	1.1524056334590975
chr22	29342200	29343200	1.050797204082654
chr22	29342300	29343300	1.1665910633693697
chr22	29342400	29343400	1.3746416750428725
chr22	29342500	29343500	0.8334105353364861
chr22	29342600	29343600	0.9456349965664436
chr22	29342700	29343700	1.3300928884011471
chr22	29342800	29343800	1.4903126346203488
chr22	29342900	29343900	1.365072854090582
chr22	29343000	29344000	0.8439523533256428
chr22	29343100	29344100	0.5322179100990051
chr22	29343200	29344200	0.8196255140036638
chr22	29343300	29344300	0.7281792855866662
chr22	29343400	29344400	0.9038148874381441
chr22	29343500	29344500	1.5787013898333306
chr22	29345500	29346500	1.7594813402519742
chr22	29345600	29346600	1.841488187976596
chr22	29345700	29346700	1.8534245492844963
chr22	29345800	29346800	0.7299071323767078
chr22	29345900	29346900	0.5904626564809681
chr22	29346000	29347000	0.9993598348302711
chr22	29346100	29347100	0.9159426055719212
chr22	29346200	29347200	1.9159971161463136
chr22	29346300	29347300	1.6983074910066267
chr22	29346400	29347400	1.339512384700032
chr22	29346500	29347500	1.0734825965107668
chr22	29346600	29347600	0.7908761129661769
chr22	29346700	29347700	0.6593062774047724
chr22	29346800	29347800	1.6711182422945334
chr22	29346900	29347900	2.191380738932454
chr22	29347000	29348000	1.4676799821586262
chr22	29347100	29348100	1.7465143656359816
chr22	29347200	29348200	1.0822842009209523
chr22	29347300	29348300	0.2769006473847378
chr22	29347400	29348400	-0.0645548955169726
chr22	29347500	29348500	0.3806753753128133
chr22	29347600	29348600	0.7907637738270779
chr22	29347700	29348700	0.5645203667767114
chr22	29347800	29348800	0.8657563012958804
chr22	29347900	29348900	0.7522513010365159
chr22	29348000	29349000	1.4005499460876936
chr22	29348100	29349100	2.0184356605077243
chr22	29348200	29349200	2.6799924692851405
chr22	29348300	29349300	3.9153365416080765
chr22	29348400	29349400	4.145556474535492
chr22	29348500	29349500	3.785131824847439
chr22	29348600	29349600	3.4274250477884265
chr22	29348700	29349700	3.4869226992013616
chr22	29348800	29349800	3.1965933616549917
chr22	29348900	29349900	3.0914685751276703
chr22	29349000	29350000	3.277782606686886
chr22	29349100	29350100	3.136401339827952
chr22	29349200	29350200	3.5966403972237235
chr22	29349300	29350300	3.5124174514548
chr22	29349400	29350400	3.8128040267673775
chr22	29349500	29350500	3.766143396510667
chr22	29349600	29350600	3.9096236471087935
chr22	29349700	29350700	3.5405320004131564
chr22	29349800	29350800	3.6858092990426754
chr22	29349900	29350900	3.3535632848935437
chr22	29350000	29351000	3.4798623011091365
chr22	29350100	29351100	3.1459093543119465
chr22	29350200	29351200	2.4515153785531107
chr22	29350300	29351300	2.468795647930248
chr22	29350400	29351400	1.899806178671904
chr22	29350500	29351500	1.9375045758604503
chr22	29350600	29351600	1.508365172433958
chr22	29350700	29351700	1.9761363968053949
chr22	29350800	29351800	2.5211555043855465
chr22	29350900	29351900	3.219930835669154
chr22	29351000	29352000	2.831870048410308
chr22	29351100	29352100	3.3937065034505776
chr22	29351200	29352200	3.2755579093058382
chr22	29351300	29352300	2.8181982704953192
chr22	29351400	29352400	2.826286708085049
chr22	29351500	29352500	3.02084360261734
chr22	29351600	29352600	3.2839827616881667
chr22	29351700	29352700	2.816477585067285
chr22	29351800	29352800	2.1266824339970567
chr22	29351900	29352900	1.391069572567989
chr22	29352000	29353000	1.4502942219838577
chr22	29352100	29353100	0.38749393656369896
chr22	29352200	29353200	0.22053240064278504
chr22	29352300	29353300	0.5577602312159291
chr22	29352400	29353400	0.3078354435161144
chr22	29352500	29353500	0.14506540965287262
chr22	29352600	29353600	0.3467111815712489
chr22	29352700	29353700	0.752906952189388
chr22	29352800	29353800	0.7172609923654059
chr22	29352900	29353900	0.8192151061316182
chr22	29353000	29354000	1.0380527003572295
chr22	29353100	29354100	1.2917934142450884
chr22	29353200	29354200	1.6482122792885432
chr22	29353300	29354300	1.3027014177882077
chr22	29353400	29354400	1.370418967431163
chr22	29353500	29354500	1.4385218335266936
chr22	29353600	29354600	1.3685517327258707
chr22	29353700	29354700	1.4888784426897472
chr22	29353800	29354800	1.9421423795346293
chr22	29353900	29354900	2.9242159040189315
chr22	29354000	29355000	2.6681380184066628
chr22	29354100	29355100	3.024824618936485
chr22	29354200	29355200	2.7195050476155127
chr22	29354800	29355800	1.3606900132266089
chr22	29355300	29356300	-0.9251972145817842
chr22	29355400	29356400	-1.2424237969254155
chr22	29355500	29356500	-0.2819467834792249
chr22	29355600	29356600	0.4275203856990109
chr22	29355700	29356700	0.4148752074827511
chr22	29355800	29356800	0.7813015992070318
chr22	29355900	29356900	0.8476454224323065
chr22	29356000	29357000	1.0498141304957282
chr22	29356100	29357100	1.4320163486479007
chr22	29356200	29357200	2.060182352216016
chr22	29356300	29357300	1.3780322739465642
chr22	29356400	29357400	1.809497056364167
chr22	29356500	29357500	0.3842374801881112
chr22	29357700	29358700	2.1415125299201683
chr22	29357800	29358800	2.2244745175532263
chr22	29357900	29358900	3.0191046454784183
chr22	29358000	29359000	3.2961013192424278
chr22	29358100	29359100	3.425363221120622
chr22	29358200	29359200	3.0217129751053933
chr22	29358300	29359300	2.7981218673341854
chr22	29358400	29359400	3.1105050687701565
chr22	29358500	29359500	2.4203291983724653
chr22	29358600	29359600	2.685604065615422
chr22	29358700	29359700	3.0269917038663197
chr22	29358800	29359800	2.573301945486352
chr22	29358900	29359900	2.8418384371639647
chr22	29359000	29360000	2.187439816139295
chr22	29359100	29360100	0.93504985154308
chr22	29359200	29360200	0.4785297766231926
chr22	29359300	29360300	0.07127385659162315
chr22	29359400	29360400	-0.31657549213397146
chr22	29359500	29360500	0.3657885715946296
chr22	29359600	29360600	0.5368715550096201
chr22	29359700	29360700	-0.003278650778226927
chr22	29359800	29360800	0.6635722209313101
chr22	29359900	29360900	-0.8165618175659562
chr22	29360000	29361000	-1.0858543479652227
chr22	29360100	29361100	-0.6490086200569354
chr22	29360200	29361200	0.16844120552181102
chr22	29360300	29361300	-0.4269375051963368
chr22	29360400	29361400	-0.10534578908239672
chr22	29360500	29361500	-0.4918111218486434
chr22	29360600	29361600	-0.6836660818448076
chr22	29360700	29361700	-0.2252039564649553
chr22	29360800	29361800	-1.0556543612710287
chr22	29360900	29361900	-1.245139519323822
chr22	29361000	29362000	-1.935174705281808
chr22	29361100	29362100	-1.431773335174136
chr22	29361200	29362200	-1.8225351967036785
chr22	29361300	29362300	-0.9285955300426904
chr22	29361500	29362500	-1.112198924015767
chr22	29361900	29362900	0.1452313573874423
chr22	29362000	29363000	0.6055598757950146
chr22	29362100	29363100	0.5133943414699301
chr22	29362200	29363200	0.8048728400680611
chr22	29362300	29363300	0.8048820578222402
chr22	29362400	29363400	0.29650745499753145
chr22	29362500	29363500	-0.9818236940495101
chr22	29362600	29363600	-1.250969940344252
chr22	29362700	29363700	-1.6358073434098093
chr22	29362800	29363800	-1.776589750311497
chr22	29362900	29363900	-2.3790672577246736
chr22	29363000	29364000	-1.8953595319510632
chr22	29363100	29364100	-1.3655690332101245
chr22	29363200	29364200	-1.6089715771525517
chr22	29363300	29364300	-1.8154125197094184
chr22	29363400	29364400	-1.4376663691874774
chr22	29363500	29364500	-1.0253954059099428
chr22	29363600	29364600	-1.387423825187354
chr22	29363700	29364700	-0.8833495671415099
chr22	29363900	29364900	-0.020975213171510868
chr22	29364800	29365800	-1.3487779507076556
chr22	29364900	29365900	-1.4573622868120326
chr22	29365000	29366000	-1.6654503961185627
chr22	29365100	29366100	-1.5366748972262263
chr22	29365200	29366200	-1.0055569956668544
chr22	29365300	29366300	-1.141664501389124
chr22	29365800	29366800	0.5495808399888342
chr22	29365900	29366900	0.7373598748086296
chr22	29366000	29367000	0.7158002524482948
chr22	29366100	29367100	0.6119300735572419
chr22	29366200	29367200	0.5230852652509276
chr22	29366300	29367300	0.5687371192598398
chr22	29367500	29368500	0.4935654589304659
chr22	29367600	29368600	0.9918182521795874
chr22	29367700	29368700	0.7526877891259138
chr22	29368800	29369800	0.32665099172858136
chr22	29370500	29371500	1.7796044896665704
chr22	29370600	29371600	1.9836676502454729
chr22	29370700	29371700	1.8740949608874384
chr22	29370800	29371800	1.4843253473984832
chr22	29370900	29371900	0.9776044927313664
chr22	29371000	29372000	0.9050728541825921
chr22	29371100	29372100	0.21700438021758506
chr22	29371200	29372200	0.8257588946175459
chr22	29371300	29372300	1.0457896841871486
chr22	29371400	29372400	1.169370873669786
chr22	29372500	29373500	1.4852312224690498
chr22	29372600	29373600	0.92687101316188
chr22	29372700	29373700	1.4833110829998994
chr22	29372800	29373800	1.4619113787966254
chr22	29374000	29375000	-0.16021004380531406
chr22	29374100	29375100	-0.2680186414415221
chr22	29374200	29375200	-0.3523449341931321
chr22	29374300	29375300	0.26905260528468994
chr22	29375400	29376400	0.5207829043995185
chr22	29375500	29376500	0.11083779247765092
chr22	29375600	29376600	-0.2349208392283275
chr22	29375700	29376700	-0.8637495444395199
chr22	29375800	29376800	-0.6348840878224723
chr22	29375900	29376900	0.03545108347837736
chr22	29376000	29377000	-0.7010257966330106
chr22	29376100	29377100	-0.41803455980680576
chr22	29378900	29379900	1.5344728153923628
chr22	29379000	29380000	1.562619084824581
chr22	29379100	29380100	1.5526895036979975
chr22	29379200	29380200	1.2090826409028788
chr22	29379300	29380300	0.6306982142497477
chr22	29379400	29380400	1.8113617543732567
chr22	29379500	29380500	1.6891804341327394
chr22	29379600	29380600	1.6503021962700772
chr22	29379700	29380700	1.077721219804596
chr22	29379800	29380800	1.4820722400180235
chr22	29379900	29380900	1.6136297561631745
chr22	29380000	29381000	1.3780687812744408
chr22	29380100	29381100	1.2988190430938942
chr22	29380200	29381200	1.5496450961868171
chr22	29380300	29381300	2.163764621876905
chr22	29380400	29381400	1.750616580149694
chr22	29380500	29381500	1.4973420315304569
chr22	29380600	29381600	0.8729994860956963
chr22	29380700	29381700	1.1567697233799497
chr22	29380800	29381800	0.5830652225999481
chr22	29380900	29381900	0.2496818639246132
chr22	29381000	29382000	0.42767842705644193
chr22	29381100	29382100	0.3439728160566073
chr22	29381200	29382200	-0.003357598741339664
chr22	29381300	29382300	-0.11805747869090576
chr22	29381400	29382400	-0.9318712270882722
chr22	29381500	29382500	-1.1793994413849431
chr22	29381600	29382600	-0.5356186853199243
chr22	29381700	29382700	-0.5375253028356376
chr22	29381800	29382800	-0.04079506502109664
chr22	29381900	29382900	0.041389834594992105
chr22	29382000	29383000	-0.309897723418241
chr22	29382100	29383100	-0.4625928872749932
chr22	29382200	29383200	-0.5474207645365399
chr22	29382300	29383300	-0.4540245997786907
chr22	29382400	29383400	-0.2894433691494252
chr22	29382500	29383500	0.4273476643896044
chr22	29382600	29383600	0.6478551404072324
chr22	29382700	29383700	1.0377914640139922
chr22	29382800	29383800	0.7590600097522395
chr22	29382900	29383900	0.5220158483551427
chr22	29383000	29384000	0.36621945507436904
chr22	29383100	29384100	0.4001837316428719
chr22	29383200	29384200	1.0139262010019818
chr22	29383300	29384300	1.0226316203944052
chr22	29383400	29384400	1.392665593165174
chr22	29383500	29384500	1.2933747816415502
chr22	29383600	29384600	1.2651384257836829
chr22	29383700	29384700	0.8825867407506179
chr22	29383800	29384800	0.9908676316556378
chr22	29383900	29384900	1.4881636549389392
chr22	29384000	29385000	2.571480467065045
chr22	29384100	29385100	2.536369058465724
chr22	29384200	29385200	2.325829658709357
chr22	29384300	29385300	2.212804659378373
chr22	29384400	29385400	1.8950469933741882
chr22	29384500	29385500	2.22562852507069
chr22	29384600	29385600	2.3959106028582826
chr22	29384700	29385700	2.061988255068653
chr22	29384800	29385800	2.106729142396676
chr22	29384900	29385900	1.5880902115436644
chr22	29385000	29386000	1.4170331512337153
chr22	29385100	29386100	1.7319100327512686
chr22	29385200	29386200	1.7175764323840583
chr22	29385300	29386300	1.4513734072101498
chr22	29385400	29386400	1.5577900246076608
chr22	29385500	29386500	1.1646858829144429
chr22	29385600	29386600	0.8532192213903969
chr22	29385700	29386700	1.504887533636094
chr22	29385800	29386800	1.3249828678682474
chr22	29385900	29386900	1.6618125815193847
chr22	29386000	29387000	1.2423626327637738
chr22	29386100	29387100	1.3329732535467942
chr22	29386200	29387200	0.919135499582741
chr22	29386300	29387300	0.9164912343237832
chr22	29386400	29387400	0.9642883181660288
chr22	29386500	29387500	0.9305007237547784
chr22	29386600	29387600	0.9290487043670682
chr22	29386700	29387700	0.8485400802720505
chr22	29386800	29387800	0.6817218248440309
chr22	29386900	29387900	-0.10621554485803802
chr22	29387000	29388000	-0.12418051102608053
chr22	29387100	29388100	-0.3981455972460988
chr22	29387200	29388200	-0.3598887620452336
chr22	29387300	29388300	-0.06053524688305114
chr22	29387400	29388400	0.2648841205396412
chr22	29387500	29388500	0.6486274037610777
chr22	29387600	29388600	0.26672909482676843
chr22	29387700	29388700	-0.3759558611576133
chr22	29387800	29388800	0.3192155644826687
chr22	29387900	29388900	0.9479886386679376
chr22	29388000	29389000	0.9530837419337509
chr22	29388100	29389100	1.0170060043384992
chr22	29388200	29389200	0.8999943193530252
chr22	29388300	29389300	0.3115869607546847
chr22	29388400	29389400	-0.35565051135827125
chr22	29388500	29389500	-0.7842160367720072
chr22	29389800	29390800	1.0815275274129357
chr22	29389900	29390900	1.1283002830636593
chr22	29390000	29391000	1.2059500869332231
chr22	29390100	29391100	0.8102797843342657
chr22	29390200	29391200	1.1197265833998369
chr22	29392400	29393400	0.15370869299703974
chr22	29392500	29393500	-0.6672647789638828
chr22	29392600	29393600	0.1991543425016377
chr22	29392700	29393700	0.2640287031625084
chr22	29392800	29393800	0.3633124887292946
chr22	29392900	29393900	1.042228465677758
chr22	29393000	29394000	0.7157579135983269
chr22	29393100	29394100	1.2500122954172503
chr22	29393200	29394200	1.1665121363171933
chr22	29393300	29394300	1.649057065715895
chr22	29393400	29394400	2.4686430202141243
chr22	29393500	29394500	3.3836610451896605
chr22	29393600	29394600	2.9279259577280494
chr22	29393700	29394700	2.738846432583838
chr22	29393800	29394800	2.4920155453499517
chr22	29393900	29394900	2.130595635758408
chr22	29394000	29395000	2.1031995375481807
chr22	29394100	29395100	1.6392686511997103
chr22	29394200	29395200	1.9633652557894163
chr22	29394300	29395300	2.01556849191573
chr22	29394400	29395400	1.1661314024464422
chr22	29394500	29395500	1.1933897405023757
chr22	29394600	29395600	1.0112226808786806
chr22	29394700	29395700	0.9664767570807122
chr22	29394800	29395800	1.0138871254667945
chr22	29394900	29395900	0.934693968628973
chr22	29395000	29396000	1.6160838734063756
chr22	29395100	29396100	2.371895670870754
chr22	29395200	29396200	2.3200545928695164
chr22	29395300	29396300	2.2907878097259
chr22	29395400	29396400	2.263401035723025
chr22	29395500	29396500	2.109237731551004
chr22	29395600	29396600	2.077799592020151
chr22	29395700	29396700	1.8177135612163504
chr22	29395800	29396800	1.5671438038482572
chr22	29396900	29397900	1.504770299752528
chr22	29397000	29398000	1.4231688432319252
chr22	29397100	29398100	1.6266339836629935
chr22	29397200	29398200	1.078318343158991
chr22	29397300	29398300	1.1305211605183814
chr22	29397400	29398400	1.556963185295635
chr22	29397500	29398500	0.8391940025586752
chr22	29397600	29398600	1.3177288807023002
chr22	29397700	29398700	1.1776951348198617
chr22	29397800	29398800	1.7197863170008238
chr22	29397900	29398900	1.5873481131203666
chr22	29398000	29399000	1.6749522460752642
chr22	29398100	29399100	1.6495686962533835
chr22	29398200	29399200	2.111570870342377
chr22	29398300	29399300	2.0283435711564315
chr22	29398400	29399400	2.2609699239973136
chr22	29398500	29399500	1.886342259868504
chr22	29398600	29399600	2.011852486074762
chr22	29398700	29399700	1.4895538086404143
chr22	29398800	29399800	1.4481631506077663
chr22	29398900	29399900	1.392908942235511
chr22	29399300	29400300	1.7086809010742448
chr22	29399400	29400400	0.8472700060878547
chr22	29399500	29400500	1.0823573900800951
chr22	29399600	29400600	0.9228322540028964
chr22	29399700	29400700	1.0091954024198675
chr22	29399800	29400800	0.6620057215328119
chr22	29399900	29400900	1.2561756097753372
chr22	29400000	29401000	0.930404938082987
chr22	29400100	29401100	1.1409599554111642
chr22	29400200	29401200	0.3627975048794682
chr22	29400300	29401300	0.2610277924438063
chr22	29400400	29401400	0.7588133671114449
chr22	29400500	29401500	1.3895019460516431
chr22	29400600	29401600	1.6265638746864783
chr22	29400700	29401700	2.1400938043324147
chr22	29400800	29401800	2.554486860679059
chr22	29400900	29401900	1.8483954107834388
chr22	29401000	29402000	1.8544804095194407
chr22	29401100	29402100	1.739739337551406
chr22	29401200	29402200	2.9407605962799686
chr22	29401300	29402300	2.8051765525954147
chr22	29401400	29402400	2.3506207288336083
chr22	29401500	29402500	1.6918435825041618
chr22	29401600	29402600	1.3727022301944432
chr22	29401700	29402700	1.0921307862621117
chr22	29401800	29402800	0.7294469808676303
chr22	29401900	29402900	1.0776255994452988
chr22	29402000	29403000	0.8164966121508029
chr22	29402100	29403100	0.5753312139147858
chr22	29402200	29403200	-0.2502450099791503
chr22	29402300	29403300	-0.1166837940056051
chr22	29404200	29405200	0.7373247560703491
chr22	29404300	29405300	0.5811840095693344
chr22	29404400	29405400	0.4753539263284894
chr22	29404500	29405500	0.1752408928760368
chr22	29404600	29405600	0.2144570854790372
chr22	29404700	29405700	0.3007500158150792
chr22	29404800	29405800	0.8268645461731103
chr22	29404900	29405900	0.9001777511291003
chr22	29405000	29406000	1.329963915625901
chr22	29405100	29406100	1.3687151178920487
chr22	29406200	29407200	2.4188081539190343
chr22	29406300	29407300	2.4091545195527035
chr22	29406400	29407400	2.4281930897843407
chr22	29406500	29407500	2.4384290965093345
chr22	29406600	29407600	2.4701060595662234
chr22	29406700	29407700	1.652891276643041
chr22	29406800	29407800	1.1033342952368277
chr22	29406900	29407900	1.9132081398751282
chr22	29407000	29408000	1.6121927697268255
chr22	29407100	29408100	1.0304919036437357
chr22	29407200	29408200	0.9904420767694472
chr22	29407300	29408300	0.5662513572043438
chr22	29407400	29408400	0.3095901856807149
chr22	29407500	29408500	0.5039378062796401
chr22	29407600	29408600	0.18350469643278955
chr22	29407700	29408700	0.7095093061923801
chr22	29407800	29408800	1.2125876095813493
chr22	29407900	29408900	0.4573228786321887
chr22	29408000	29409000	0.7404325141351787
chr22	29408100	29409100	0.5625583558323309
chr22	29408200	29409200	0.5404378615971062
chr22	29408300	29409300	0.6213860252719231
chr22	29408400	29409400	0.9590760073954602
chr22	29408500	29409500	1.193963955466324
chr22	29408600	29409600	1.892815321306864
chr22	29408700	29409700	1.7438096718909641
chr22	29408800	29409800	0.9108346471497644
chr22	29408900	29409900	1.2680539086507787
chr22	29409000	29410000	0.7293631599061146
chr22	29409100	29410100	1.2551981109298955
chr22	29409200	29410200	1.2176114612303754
chr22	29409300	29410300	1.7007121067575202
chr22	29410900	29411900	0.24353412864739896
chr22	29411000	29412000	0.57775902911071
chr22	29411100	29412100	1.2586800773615077
chr22	29411200	29412200	0.2935571063365651
chr22	29411300	29412300	0.3489861702181697
chr22	29411400	29412400	0.9390747868816492
chr22	29411500	29412500	1.15461487744479
chr22	29411600	29412600	0.8492607849036596
chr22	29411700	29412700	0.9770170128815971
chr22	29411800	29412800	0.9652950954889106
chr22	29411900	29412900	1.1813890353332137
chr22	29412000	29413000	0.7733937587673616
chr22	29412800	29413800	0.6142549001782687
chr22	29412900	29413900	1.0905082853893158
chr22	29413000	29414000	1.2355956033713251
chr22	29413100	29414100	1.4415737859739917
chr22	29413200	29414200	1.2377623289066164
chr22	29414500	29415500	-0.1947501110873283
chr22	29414600	29415600	0.2374705498952432
chr22	29414700	29415700	-0.4917052967806873
chr22	29414800	29415800	-0.5214334618392246
chr22	29414900	29415900	-0.05108204431248528
chr22	29415000	29416000	-0.0862076229524622
chr22	29415100	29416100	-0.17594506111085234
chr22	29415200	29416200	-0.19836524879323167
chr22	29415300	29416300	-0.2591634791625287
chr22	29415400	29416400	-0.25795378270182145
chr22	29415500	29416500	-0.05949708602628091
chr22	29415600	29416600	0.02581154111284378
chr22	29415700	29416700	0.7099366410622071
chr22	29415800	29416800	0.5930278458406115
chr22	29415900	29416900	0.11787238602951955
chr22	29416000	29417000	-0.6338754066051299
chr22	29416100	29417100	-0.4589146318151779
chr22	29416200	29417200	-0.7321032196327149
chr22	29416300	29417300	-0.7950254960300196
chr22	29416400	29417400	-0.845611739452023
chr22	29416500	29417500	-0.3788870533678084
chr22	29416600	29417600	-0.7206354878542155
chr22	29416700	29417700	-0.9586431079653857
chr22	29416800	29417800	-1.0963830226243028
chr22	29419300	29420300	-1.5269238683549942
chr22	29419400	29420400	-2.141977992443012
chr22	29419500	29420500	-1.89735303328502
chr22	29419600	29420600	-2.0207598345799265
chr22	29422600	29423600	0.3438584502030033
chr22	29423300	29424300	-0.17681875563189944
chr22	29423400	29424400	-0.1540164310567099
chr22	29423500	29424500	-0.5885244890496552
chr22	29423600	29424600	-0.7853691036540884
chr22	29425300	29426300	-0.5771593465064909
chr22	29425400	29426400	-0.04967947375504597
chr22	29425900	29426900	0.11007626603667882
chr22	29426000	29427000	0.003615403726505058
chr22	29426100	29427100	-0.09563592577766176
chr22	29426200	29427200	-0.35426954291538304
chr22	29426300	29427300	-0.019037686638597808
chr22	29426400	29427400	-0.805463766918119
chr22	29426500	29427500	-0.8399731903947965
chr22	29426600	29427600	-0.7958431425738016
chr22	29426700	29427700	-0.47675869819711
chr22	29426800	29427800	-0.3631882450933772
chr22	29426900	29427900	-0.4883066490283171
chr22	29427000	29428000	-0.1440018704931845
chr22	29427100	29428100	-0.6097546776491575
chr22	29427200	29428200	0.3031939666883636
chr22	29427300	29428300	0.5218303683941982
chr22	29427400	29428400	1.2929471914692632
chr22	29427500	29428500	1.1772524939095923
chr22	29427600	29428600	1.6572085937271348
chr22	29427700	29428700	0.9265323013028108
chr22	29427800	29428800	0.932083003222132
chr22	29427900	29428900	1.2479009491784328
chr22	29428000	29429000	1.1034372687841596
chr22	29428100	29429100	1.3836507223256758
chr22	29428200	29429200	1.5314449957809866
chr22	29428300	29429300	0.7653347757827306
chr22	29428400	29429400	-0.27290728825621186
chr22	29428500	29429500	0.2491184361462429
chr22	29428600	29429600	-0.01762258078667561
chr22	29428700	29429700	-0.5596838218485662
chr22	29428800	29429800	-0.5000701461892514
chr22	29428900	29429900	0.06199607810031575
chr22	29429000	29430000	0.2079495305038352
chr22	29429100	29430100	-0.09460567593040324
chr22	29429200	29430200	0.10881170395536828
chr22	29429300	29430300	0.392664652832108
chr22	29429400	29430400	0.7117074220727123
chr22	29429500	29430500	-0.11947602201789867
chr22	29429600	29430600	-0.22297556009053293
chr22	29429700	29430700	0.3055056021847138
chr22	29429800	29430800	0.8203705159330612
chr22	29429900	29430900	0.4506781410118902
chr22	29430000	29431000	0.6671131674372238
chr22	29430100	29431100	0.9651573797460352
chr22	29430200	29431200	0.8689739552249592
chr22	29430300	29431300	1.0633499420035972
chr22	29430400	29431400	1.2867079806531283
chr22	29430500	29431500	2.0529500858119434
chr22	29430600	29431600	2.4926536379075057
chr22	29430700	29431700	2.543187220112214
chr22	29430800	29431800	2.2943310505463304
chr22	29430900	29431900	1.871237775291149
chr22	29431000	29432000	2.0577325834639635
chr22	29431100	29432100	1.5136073885023604
chr22	29431200	29432200	0.7357342798499252
chr22	29431300	29432300	0.3619087513862145
chr22	29431400	29432400	-0.17669544626786113
chr22	29431500	29432500	-1.118729750810716
chr22	29431600	29432600	-0.661416943380569
chr22	29431700	29432700	-0.38759410063632455
chr22	29431800	29432800	-0.23137171404750856
chr22	29431900	29432900	-0.20137497275252456
chr22	29432000	29433000	-0.968830485278107
chr22	29432100	29433100	-0.05499849454502399
chr22	29432200	29433200	0.4195987909795025
chr22	29432300	29433300	0.7289494038974521
chr22	29432400	29433400	1.6010192022283642
chr22	29432500	29433500	2.3393622098526192
chr22	29432600	29433600	1.81312222021346
chr22	29432700	29433700	1.7999154023525257
chr22	29432800	29433800	1.2344338461763424
chr22	29432900	29433900	1.5377593392392737
chr22	29433000	29434000	2.0116560756538435
chr22	29433100	29434100	1.4572230015904042
chr22	29433200	29434200	1.6040203289032815
chr22	29433300	29434300	1.024506104549626
chr22	29433400	29434400	0.8666995557514989
chr22	29433500	29434500	0.08686293609070696
chr22	29433600	29434600	0.18086358025861432
chr22	29433700	29434700	0.052570858679607736
chr22	29433800	29434800	0.5419857331641095
chr22	29433900	29434900	0.7356692130409691
chr22	29434000	29435000	0.754452279464787
chr22	29434100	29435100	-0.0738220324382627
chr22	29434200	29435200	-0.2337136890144004
chr22	29434300	29435300	0.7082583356461425
chr22	29434400	29435400	0.16068508985703064
chr22	29434500	29435500	0.8550514557432246
chr22	29434600	29435600	0.41068879123934254
chr22	29434700	29435700	0.4750369375823
chr22	29434800	29435800	-0.07943047856012764
chr22	29434900	29435900	0.05368851056502971
chr22	29435000	29436000	-0.40956939852125807
chr22	29435100	29436100	0.4538236293448613
chr22	29435200	29436200	0.30294021347229216
chr22	29435300	29436300	-0.2880414388830665
chr22	29435400	29436400	0.07763513959370437
chr22	29435500	29436500	-0.04308637114709568
chr22	29436600	29437600	0.751227280405199
chr22	29436700	29437700	-0.4903938208462517
chr22	29436800	29437800	-0.7710612825505953
chr22	29436900	29437900	-0.4400234822496147
chr22	29438200	29439200	1.107100232015281
chr22	29438300	29439300	1.1437563302894698
chr22	29438400	29439400	0.3935423335385715
chr22	29438500	29439500	0.4457756845351689
chr22	29438600	29439600	0.019503214775197803
chr22	29438700	29439700	0.08650438679974437
chr22	29438800	29439800	0.17763691974571338
chr22	29438900	29439900	-0.6314227870062759
chr22	29439000	29440000	-0.7764496832543499
chr22	29439100	29440100	-0.3796116255993013
chr22	29439200	29440200	0.07580317455914552
chr22	29439300	29440300	0.3086943639740467
chr22	29439400	29440400	0.7658257800202692
chr22	29439500	29440500	0.7555364214722329
chr22	29439600	29440600	1.6637059695902785
chr22	29439700	29440700	1.0408209311796524
chr22	29439800	29440800	0.5050183024642072
chr22	29439900	29440900	1.0544558226806615
chr22	29440000	29441000	0.6896502972941191
chr22	29440100	29441100	0.223636070927272
chr22	29440200	29441200	0.10215183459801797
chr22	29440300	29441300	-0.5712389398780684
chr22	29440400	29441400	-0.7799541485785708
chr22	29440500	29441500	-0.5037211646003215
chr22	29440600	29441600	-0.2911218745778371
chr22	29440700	29441700	0.5748058571189867
chr22	29440800	29441800	0.8849451932170094
chr22	29440900	29441900	0.8246503468411472
chr22	29441000	29442000	0.9014283388375743
chr22	29441100	29442100	1.0572048822708555
chr22	29441200	29442200	0.8245672727914923
chr22	29441300	29442300	1.4526407578716187
chr22	29441400	29442400	1.9787446052599424
chr22	29441500	29442500	1.6965346210513728
chr22	29441600	29442600	1.5365457555214272
chr22	29441700	29442700	1.21484807825851
chr22	29441800	29442800	1.497389735287867
chr22	29441900	29442900	1.5572376001657442
chr22	29443000	29444000	0.5274429243607047
chr22	29443100	29444100	0.15383405064941427
chr22	29443200	29444200	0.0823742713416723
chr22	29443300	29444300	-0.5429473516843228
chr22	29443400	29444400	0.02645928279889584
chr22	29443500	29444500	0.5183034019291346
chr22	29443600	29444600	-0.041483742078239655
chr22	29443700	29444700	-0.5325433924940935
chr22	29443800	29444800	-0.5482929518501982
chr22	29443900	29444900	0.07258685210615358
chr22	29444000	29445000	0.25818993094356135
chr22	29444100	29445100	-0.3146637354636746
chr22	29444200	29445200	-0.6274563798110748
chr22	29444300	29445300	0.16062009319485446
chr22	29444400	29445400	-0.4366623490093939
chr22	29444500	29445500	-0.7466629001522598
chr22	29444600	29445600	-0.5350468977669433
chr22	29444700	29445700	-0.5175800599557494
chr22	29444800	29445800	-1.2751475566401649
chr22	29444900	29445900	-1.4757474262211026
chr22	29445000	29446000	-0.5412956563751864
chr22	29445100	29446100	-0.3760064740285294
chr22	29445200	29446200	-0.6060124986476564
chr22	29445300	29446300	-0.8324627288558449
chr22	29445400	29446400	-0.686373400274763
chr22	29445500	29446500	-0.96012891360019
chr22	29445600	29446600	-0.9421990315505959
chr22	29445700	29446700	-0.948160113210222
chr22	29446900	29447900	-1.1070111380417642
chr22	29447000	29448000	-1.4156689384888193
chr22	29447100	29448100	-1.0373276753018512
chr22	29447200	29448200	-1.1884841309716552
chr22	29447300	29448300	-0.7186376119918106
chr22	29447400	29448400	-0.8865945509327187
chr22	29447500	29448500	-0.8904382455258839
chr22	29447600	29448600	-0.4875929901705378
chr22	29447700	29448700	0.24659648554190394
chr22	29447800	29448800	-0.03164065168228776
chr22	29447900	29448900	-0.7462128080543792
chr22	29448000	29449000	-0.863200721691369
chr22	29448100	29449100	-1.25942367315401
chr22	29448200	29449200	-1.3635935783268096
chr22	29448300	29449300	-1.3801843365354007
chr22	29448400	29449400	-1.0450730150662686
chr22	29448500	29449500	-1.4599058577528623
chr22	29448600	29449600	-0.7453333414542647
chr22	29448700	29449700	-1.7211446908178123
chr22	29448800	29449800	-1.3866072035699617
chr22	29448900	29449900	-0.810945717209816
chr22	29449000	29450000	-0.6512776212759345
chr22	29449100	29450100	-1.0817986948447549
chr22	29449200	29450200	-0.10363422957642107
chr22	29449300	29450300	0.17031260825526987
chr22	29449400	29450400	-0.06828042742881156
chr22	29449500	29450500	0.4144745478841045
chr22	29449600	29450600	0.33590152558324576
chr22	29449700	29450700	0.5908839360117156
chr22	29449800	29450800	0.7728167620366063
chr22	29449900	29450900	0.8295915567386479
chr22	29450000	29451000	0.8074065093619417
chr22	29450100	29451100	1.5280071955806005
chr22	29450200	29451200	0.357339007139981
chr22	29450300	29451300	0.4024612200517375
chr22	29450400	29451400	0.7089483122205301
chr22	29453500	29454500	0.06654200113894225
chr22	29453600	29454600	-0.1202731867803129
chr22	29453700	29454700	-0.020345933598901814
chr22	29453800	29454800	0.4597990215454303
chr22	29453900	29454900	0.29912805609601995
chr22	29454000	29455000	0.0406736168155449
chr22	29454100	29455100	-0.28187221975042115
chr22	29454200	29455200	-0.4512494937915194
chr22	29455100	29456100	-1.2081729668224097
chr22	29455200	29456200	-0.629217945771353
chr22	29455300	29456300	-0.5257829725186948
chr22	29455400	29456400	-0.4812712905624114
chr22	29455500	29456500	-0.15331618341903186
chr22	29455600	29456600	-0.7897912933428272
chr22	29455700	29456700	-0.5444977322105975
chr22	29455800	29456800	-0.7559307183454592
chr22	29455900	29456900	-0.10050730526516466
chr22	29456000	29457000	-0.07054681714199958
chr22	29456100	29457100	0.12223711358051
chr22	29456200	29457200	-0.19886716614120725
chr22	29456300	29457300	-0.21514246343513105
chr22	29456400	29457400	-0.3140220961974591
chr22	29456500	29457500	-0.4281308925895525
chr22	29456600	29457600	-0.08878898165829005
chr22	29456700	29457700	-0.592398172250946
chr22	29456800	29457800	-1.3680662671432329
chr22	29456900	29457900	-1.3891598978131692
chr22	29457000	29458000	-1.325681908924685
chr22	29457100	29458100	-1.36188025224918
chr22	29457200	29458200	-1.3884649171329781
chr22	29457300	29458300	-1.283420321589526
chr22	29457400	29458400	-1.0032714293078215
chr22	29457500	29458500	-1.1785061593101571
chr22	29458600	29459600	-1.2621030780839133
chr22	29458700	29459700	-1.1399871988195491
chr22	29458800	29459800	-1.5439785229324003
chr22	29458900	29459900	-0.7032325466226665
chr22	29459000	29460000	-0.9908214619527375
chr22	29459100	29460100	-0.8484956576301665
chr22	29459200	29460200	-0.2978826960415218
chr22	29459300	29460300	-0.21973627063075096
chr22	29459400	29460400	-0.4431288065920171
chr22	29459500	29460500	-0.18972546904059231
chr22	29459600	29460600	0.3532566537323494
chr22	29459700	29460700	0.19043695375876799
chr22	29459800	29460800	-0.05302790580329591
chr22	29459900	29460900	-0.9184684039397932
chr22	29461000	29462000	-0.49334792318831866
chr22	29461100	29462100	-0.7237485921662359
chr22	29461200	29462200	-0.4645545008104027
chr22	29461300	29462300	-1.0576141430303718
chr22	29461400	29462400	-1.5937990263314097
chr22	29461500	29462500	-2.527748187334828
chr22	29461600	29462600	-2.3900285828100207
chr22	29461700	29462700	-2.2107412257473933
chr22	29461800	29462800	-2.428959041821302
chr22	29461900	29462900	-2.579000631747159
chr22	29462000	29463000	-1.8285833801789808
chr22	29462100	29463100	-1.6675042554549764
chr22	29462200	29463200	-1.7603956932533815
chr22	29462300	29463300	-1.4364781100947404
chr22	29463600	29464600	1.246435494384722
chr22	29463700	29464700	0.8457100917034814
chr22	29463800	29464800	0.9049003290677968
chr22	29463900	29464900	0.17589253101916152
chr22	29464000	29465000	-0.4163290966371547
chr22	29464100	29465100	-1.1259108057135565
chr22	29464200	29465200	-0.8246600416162562
chr22	29464300	29465300	-0.8809535435491395
chr22	29464400	29465400	-1.924049407892206
chr22	29464500	29465500	-2.0317546424862183
chr22	29464600	29465600	-1.887610994344832
chr22	29464700	29465700	-1.5130722817769269
chr22	29464800	29465800	-1.4460275443513861
chr22	29464900	29465900	-1.353645871822279
chr22	29465000	29466000	-1.4891038037572535
chr22	29465100	29466100	-1.3617458971165315
chr22	29465200	29466200	-1.8447848115761616
chr22	29465300	29466300	-1.6171057047172352
chr22	29465400	29466400	-1.1596830083371177
chr22	29465500	29466500	-0.5385278731817181
chr22	29465600	29466600	-0.7338061679182512
chr22	29465700	29466700	-1.3264892230950434
chr22	29465800	29466800	-1.5616611595658128
chr22	29465900	29466900	-1.294153014345195
chr22	29467000	29468000	0.4750547155123916
chr22	29467100	29468100	0.4652160972680129
chr22	29467200	29468200	0.5627627145940745
chr22	29467300	29468300	0.5165798077358915
chr22	29467400	29468400	0.3773311072811628
chr22	29467500	29468500	-0.003459106676753869
chr22	29467600	29468600	0.4860070856544618
chr22	29467700	29468700	0.985504759854068
chr22	29467800	29468800	1.3805611204859467
chr22	29467900	29468900	1.2824040407987052
chr22	29468000	29469000	1.1583097722805775
chr22	29468100	29469100	0.8946737215692139
chr22	29468200	29469200	0.5155058175398259
chr22	29468300	29469300	0.1895146098759224
chr22	29468400	29469400	0.497126151885945
chr22	29468500	29469500	0.8570348621433188
chr22	29468600	29469600	0.4275327070577218
chr22	29468700	29469700	-0.5139779905609677
chr22	29468800	29469800	-1.2276606018591545
chr22	29468900	29469900	-0.8964103309883703
chr22	29469000	29470000	-1.6308562192740668
chr22	29469100	29470100	-2.1496358117049104
chr22	29469200	29470200	-2.0077401679277767
chr22	29469300	29470300	-1.2119888433037838
chr22	29469400	29470400	-1.4388022368929418
chr22	29469500	29470500	-0.6441826013838751
chr22	29469600	29470600	-0.2706003093204145
chr22	29469700	29470700	-0.00468712811303271
chr22	29469800	29470800	0.3932322615458658
chr22	29469900	29470900	0.7346052857234664
chr22	29470000	29471000	1.2441947082185714
chr22	29470100	29471100	1.6987915605154962
chr22	29470200	29471200	1.1748443818005252
chr22	29470300	29471300	1.2319328290008529
chr22	29470400	29471400	1.0029285722030892
chr22	29470500	29471500	0.7297267829054004
chr22	29470600	29471600	0.1927348538570862
chr22	29470700	29471700	0.6057384688057403
chr22	29470800	29471800	0.7701283686436149
chr22	29470900	29471900	0.6939504026190156
chr22	29471000	29472000	0.8782135962293866
chr22	29471100	29472100	1.1526351792818177
chr22	29471200	29472200	2.181650846838497
chr22	29471300	29472300	2.2456250922176384
chr22	29471400	29472400	2.89383605485133
chr22	29471500	29472500	2.7564139921830857
chr22	29471600	29472600	3.2045125516642994
chr22	29471700	29472700	3.5722634297719025
chr22	29471800	29472800	3.2298060348526283
chr22	29471900	29472900	2.8835126028093283
chr22	29472000	29473000	2.6316406292549948
chr22	29472100	29473100	2.251668817767789
chr22	29472200	29473200	1.407249757925421
chr22	29472300	29473300	1.3559009911977868
chr22	29472400	29473400	-0.05106988940361208
chr22	29472500	29473500	0.17696920507079095
chr22	29472600	29473600	0.16615999168195866
chr22	29472700	29473700	0.12185837225043596
chr22	29472800	29473800	0.5821269341383032
chr22	29472900	29473900	0.9816737340899784
chr22	29473000	29474000	1.4492310541705455
chr22	29473100	29474100	1.72907885410391
chr22	29473200	29474200	2.002552831270132
chr22	29473300	29474300	1.6947611219845669
chr22	29473400	29474400	2.8656187096811045
chr22	29473500	29474500	2.8985405510242312
chr22	29473600	29474600	2.425463055701867
chr22	29473700	29474700	2.5496004157417977
chr22	29473800	29474800	2.05148670314605
chr22	29473900	29474900	1.6851726169374197
chr22	29474000	29475000	1.4111595001275845
chr22	29474100	29475100	1.2609202534048591
chr22	29474200	29475200	1.2523851684529943
chr22	29474300	29475300	1.5746228739933674
chr22	29474400	29475400	0.9658673835033126
chr22	29474500	29475500	1.3927256850991498
chr22	29474600	29475600	2.5031200032663827
chr22	29474700	29475700	2.226417366220933
chr22	29474800	29475800	2.3260974249396504
chr22	29474900	29475900	2.078140179470428
chr22	29475000	29476000	1.660297456030228
chr22	29475100	29476100	2.0649537423046183
chr22	29475200	29476200	2.1363530733267475
chr22	29475300	29476300	2.0331972310793978
chr22	29475400	29476400	2.635231703730205
chr22	29475500	29476500	1.9892585840088148
chr22	29475600	29476600	1.2188768024248509
chr22	29475700	29476700	1.5740801015094603
chr22	29475800	29476800	1.8908257552031644
chr22	29475900	29476900	2.1847351429133592
chr22	29476000	29477000	2.56346837247109
chr22	29476100	29477100	2.349050038321724
chr22	29476200	29477200	2.3938035407192166
chr22	29476300	29477300	2.4489136530749818
chr22	29476400	29477400	2.0510366848856694
chr22	29476500	29477500	2.0739787233513254
chr22	29476600	29477600	2.4244717526906383
chr22	29476700	29477700	2.02322644996256
chr22	29476800	29477800	1.5558771478003182
chr22	29476900	29477900	1.2858431126798366
chr22	29477000	29478000	1.0545928363007973
chr22	29477100	29478100	0.9194454570014172
chr22	29478100	29479100	0.2847847391119637
chr22	29478200	29479200	-0.07171089266108098
chr22	29478300	29479300	-0.29964307172092186
chr22	29478400	29479400	-0.1811007635182625
chr22	29478500	29479500	-0.7212279040032542
chr22	29478600	29479600	-0.8636986477401289
chr22	29478700	29479700	-1.5472376218893238
chr22	29478800	29479800	-2.2654877099321493
chr22	29478900	29479900	-2.6273692656818897
chr22	29479000	29480000	-1.335110680180167
chr22	29479100	29480100	-1.3993184202644842
chr22	29479200	29480200	-0.15780452397880454
chr22	29479300	29480300	-0.14986787370130294
chr22	29479400	29480400	0.1551374330153789
chr22	29479500	29480500	0.8474072888890545
chr22	29479600	29480600	1.0818669607574911
chr22	29479700	29480700	1.6837859057084292
chr22	29479800	29480800	2.249819594778489
chr22	29479900	29480900	2.7123287343516203
chr22	29480000	29481000	1.1554628074547717
chr22	29480100	29481100	0.8761286015973119
chr22	29480200	29481200	-0.2325558283876439
chr22	29480300	29481300	0.34298884311628003
chr22	29480400	29481400	0.6738528400760595
chr22	29480500	29481500	-0.21577799213247886
chr22	29480600	29481600	-0.5225756756313401
chr22	29480700	29481700	-0.5646242629717625
chr22	29480800	29481800	-1.1967188554340908
chr22	29480900	29481900	-1.2587546240260814
chr22	29481000	29482000	-0.6134044493227259
chr22	29481100	29482100	-1.222700167986632
chr22	29481200	29482200	-1.0790759100900316
chr22	29481300	29482300	-1.2500664961683392
chr22	29481400	29482400	-1.7264143373431484
chr22	29481500	29482500	-1.2448433288531977
chr22	29481600	29482600	-0.5972929275803741
chr22	29481700	29482700	-0.5521085884140653
chr22	29481800	29482800	0.2690580041128321
chr22	29481900	29482900	-0.16296170640621835
chr22	29482000	29483000	-0.39444834908863313
chr22	29482100	29483100	0.7737712096227832
chr22	29482200	29483200	0.4689625798822157
chr22	29482300	29483300	0.9491738902298864
chr22	29482400	29483400	1.7071294366006728
chr22	29482500	29483500	2.709341414799649
chr22	29482600	29483600	2.7845005744716342
chr22	29482700	29483700	2.4711434592102166
chr22	29483800	29484800	-1.5188148909309431
chr22	29483900	29484900	-1.4879555324757956
chr22	29484000	29485000	-1.8770661206250774
chr22	29484100	29485100	-2.0255330248912733
chr22	29484200	29485200	-1.5861317933080823
chr22	29484300	29485300	-2.011476602132931
chr22	29484400	29485400	-1.5514547754981718
chr22	29484500	29485500	-0.7137073116739443
chr22	29484600	29485600	-0.8842150241857278
chr22	29484700	29485700	-1.3867296375246674
chr22	29485300	29486300	1.116078518382677
chr22	29485400	29486400	1.5351619197686652
chr22	29485500	29486500	1.5148890642532369
chr22	29486600	29487600	0.09106914582608444
chr22	29486700	29487700	0.3907129824067925
chr22	29486800	29487800	0.3520261915624888
chr22	29486900	29487900	0.8505337379121928
chr22	29487000	29488000	1.409637676850955
chr22	29487100	29488100	1.7088061194410975
chr22	29487200	29488200	2.4065108961228603
chr22	29487300	29488300	1.6546792842897622
chr22	29487400	29488400	2.0864626047372568
chr22	29487500	29488500	1.6322033015572994
chr22	29487600	29488600	1.7917785071172168
chr22	29487700	29488700	1.0160130902346711
chr22	29487800	29488800	0.917178321204707
chr22	29487900	29488900	1.2349219672303493
chr22	29488000	29489000	1.2213117335621202
chr22	29488100	29489100	1.4010905364208557
chr22	29488200	29489200	0.5264287887085981
chr22	29488300	29489300	1.5141384082408769
chr22	29489700	29490700	-0.694607077353484
chr22	29489800	29490800	-0.37502261285223065
chr22	29489900	29490900	-0.16055889752985014
chr22	29490000	29491000	-0.14112854862816004
chr22	29490100	29491100	0.7512282298576425
chr22	29490200	29491200	1.1822220573948368
chr22	29490300	29491300	1.3500064474455198
chr22	29490400	29491400	1.1687214507889885
chr22	29490500	29491500	2.0206732728072367
chr22	29490600	29491600	1.6650290734348736
chr22	29490700	29491700	1.1977425892601357
chr22	29490800	29491800	0.10700084085545213
chr22	29490900	29491900	-1.3595382696925131
chr22	29491000	29492000	-1.7059781617860632
chr22	29491100	29492100	-1.1207044121334442
chr22	29491300	29492300	-1.0700677872684838
chr22	29491700	29492700	-1.6734879700617755
chr22	29491800	29492800	-1.053233726268611
chr22	29491900	29492900	-0.39666224223713215
chr22	29492000	29493000	0.015393210443871746
chr22	29492100	29493100	-0.5122847270890656
chr22	29492200	29493200	-1.000483080455167
chr22	29492300	29493300	-0.8362481084936518
chr22	29492400	29493400	-1.1043827654652731
chr22	29492500	29493500	-0.8581473676379653
chr22	29492600	29493600	-0.6160775172958357
chr22	29492700	29493700	-0.7199748384495737
chr22	29492800	29493800	-1.2121089566779435
chr22	29492900	29493900	-1.0915838088800895
chr22	29493800	29494800	-0.28726139661665223
chr22	29493900	29494900	-0.08001420133576144
chr22	29494000	29495000	0.29208289546654276
chr22	29494100	29495100	0.35884435527068875
chr22	29494200	29495200	0.0958249634266114
chr22	29494300	29495300	0.4671952899982382
chr22	29494400	29495400	0.5273789465364401
chr22	29494500	29495500	0.8537782762989449
chr22	29494600	29495600	0.7218186575971323
chr22	29498500	29499500	2.2736369611786014
chr22	29498600	29499600	1.702540394168213
chr22	29498700	29499700	2.2582020175449657
chr22	29498800	29499800	2.382596652809476
chr22	29498900	29499900	2.2772315164550907
chr22	29499000	29500000	2.1811023252888235
chr22	29499100	29500100	2.3576798673832284
chr22	29499200	29500200	1.8680617431620803
chr22	29499300	29500300	1.3591313380365788
chr22	29499400	29500400	1.7984479760177936
chr22	29499500	29500500	1.5568694999823671
chr22	29499600	29500600	1.477080206733282
chr22	29499700	29500700	1.107012273542568
chr22	29499800	29500800	0.7384767611176972
chr22	29499900	29500900	0.5735307392222003
chr22	29502100	29503100	0.5535009418537675
chr22	29502200	29503200	0.6721417496762183
chr22	29502300	29503300	0.05404783349951904
chr22	29502400	29503400	0.5685720969109618
chr22	29502500	29503500	0.3155652733243213
chr22	29502600	29503600	0.8489843296255492
chr22	29502700	29503700	0.7142164261155444
chr22	29502800	29503800	0.9710135275734664
chr22	29502900	29503900	0.6601862296492295
chr22	29503000	29504000	0.4677346340287803
chr22	29503100	29504100	0.4547921756662173
chr22	29503200	29504200	0.15425175760737375
chr22	29503300	29504300	0.24838837640041586
chr22	29504700	29505700	1.1621812488081371
chr22	29504800	29505800	1.2671509023089962
chr22	29504900	29505900	1.387463476338448
chr22	29505000	29506000	1.61780084246204
chr22	29505100	29506100	1.3594080925190024
chr22	29505200	29506200	1.6476420685398654
chr22	29505300	29506300	1.5499286376123134
chr22	29505400	29506400	1.2242093424990017
chr22	29505500	29506500	0.6418792876448787
chr22	29505600	29506600	0.10700513588134224
chr22	29505700	29506700	0.3695542488825573
chr22	29505800	29506800	-0.1469474296242199
chr22	29505900	29506900	-0.2754198678758199
chr22	29506000	29507000	-0.5063638746223575
chr22	29506100	29507100	-0.2512902916164431
chr22	29506200	29507200	-0.2696249656288413
chr22	29506300	29507300	-0.4898785985111608
chr22	29506400	29507400	-0.8137697763649013
chr22	29506500	29507500	-0.34686533472334874
chr22	29506600	29507600	0.01931800619756877
chr22	29506700	29507700	0.4080485165401716
chr22	29506800	29507800	0.1928477118949465
chr22	29506900	29507900	0.022455793739483414
chr22	29507000	29508000	0.36994544872673696
chr22	29507100	29508100	0.050076279047922036
chr22	29507200	29508200	0.1495140867229214
chr22	29507300	29508300	-0.03705164584802726
chr22	29507400	29508400	0.2954758351072881
chr22	29507500	29508500	0.5706898699871384
chr22	29507600	29508600	0.767116851536001
chr22	29507700	29508700	0.3765570128727834
chr22	29507800	29508800	1.2271082253115693
chr22	29507900	29508900	1.6190386462878081
chr22	29508000	29509000	1.240397502267488
chr22	29508100	29509100	1.5152954421143092
chr22	29508200	29509200	1.225920677913968
chr22	29510100	29511100	1.7045903324537002
chr22	29510200	29511200	3.2307280876911784
chr22	29510300	29511300	3.216679976736895
chr22	29510400	29511400	2.8551174319058514
chr22	29510500	29511500	2.8777483848430294
chr22	29510600	29511600	2.8490013030941435
chr22	29510700	29511700	2.902656112619142
chr22	29510800	29511800	2.4175094255291487
chr22	29510900	29511900	2.327490498975078
chr22	29511000	29512000	1.8663653188890652
chr22	29511500	29512500	0.4920390074908709
chr22	29511600	29512600	0.25566736790408195
chr22	29511700	29512700	-0.5797688482341966
chr22	29511800	29512800	0.03975333321879114
chr22	29511900	29512900	0.7300990255816354
chr22	29512000	29513000	0.6108716564956796
chr22	29512100	29513100	0.6274070833486579
chr22	29512200	29513200	1.031292308566648
chr22	29512300	29513300	1.142467147525382
chr22	29516000	29517000	1.3915355663001725
chr22	29516100	29517100	1.5634889262549814
chr22	29516200	29517200	1.4852152700786798
chr22	29516300	29517300	1.7441200893338629
chr22	29516400	29517400	1.3321179963772585
chr22	29516500	29517500	1.3966875304716941
chr22	29516600	29517600	1.3796450821077446
chr22	29516700	29517700	1.1606591204629924
chr22	29516800	29517800	1.3563893437815402
chr22	29516900	29517900	1.3784989413852242
chr22	29517000	29518000	1.7715235729178378
chr22	29517100	29518100	1.8910865996529505
chr22	29517200	29518200	2.2004422732460958
chr22	29517300	29518300	1.8015675670523068
chr22	29517400	29518400	1.8554736053372924
chr22	29517500	29518500	1.7869712910140638
chr22	29517600	29518600	1.787711016788635
chr22	29517700	29518700	1.851758416036645
chr22	29517800	29518800	2.2314779288888342
chr22	29517900	29518900	2.2087916802072582
chr22	29518000	29519000	2.2631661973477617
chr22	29518100	29519100	2.1052204921077355
chr22	29518200	29519200	1.628526533840725
chr22	29518300	29519300	1.7907784515769405
chr22	29518400	29519400	1.70937895635066
chr22	29518500	29519500	1.6489563598067123
chr22	29518600	29519600	1.4950703103081182
chr22	29518700	29519700	1.6011445046970856
chr22	29518800	29519800	1.1104878684037456
chr22	29519000	29520000	-0.4804494341225655
chr22	29520200	29521200	2.3388289078266804
chr22	29520300	29521300	1.7207566800944418
chr22	29520400	29521400	1.3741348134507807
chr22	29520500	29521500	0.4008447444042594
chr22	29520600	29521600	0.740778985002757
chr22	29520700	29521700	0.7077171749269121
chr22	29520800	29521800	1.8648570895284515
chr22	29520900	29521900	2.271342822879112
chr22	29521000	29522000	1.8592057181047827
chr22	29521100	29522100	1.8889843252465937
chr22	29521200	29522200	1.8320477606628496
chr22	29521300	29522300	2.007486333979121
chr22	29521400	29522400	2.204321657319112
chr22	29521500	29522500	2.865899118086055
chr22	29521600	29522600	2.27634749659836
chr22	29521700	29522700	2.36749228040992
chr22	29523000	29524000	-0.5511119787486795
chr22	29523100	29524100	-0.7278614978840298
chr22	29523200	29524200	-0.9678249159715132
chr22	29523300	29524300	-1.4183697044550472
chr22	29523400	29524400	-1.592521265712334
chr22	29523500	29524500	-1.1291651962344378
chr22	29523600	29524600	-1.3590599345039551
chr22	29523700	29524700	-1.0404924626372067
chr22	29523800	29524800	-0.9746964069318091
chr22	29523900	29524900	-0.9262354553913359
chr22	29524000	29525000	-0.6772030651907329
chr22	29524100	29525100	-0.23352368880669105
chr22	29524200	29525200	0.058456317808423586
chr22	29524300	29525300	-0.3260601631365124
chr22	29524400	29525400	0.12303328477382044
chr22	29524500	29525500	-0.06616216394122941
chr22	29524600	29525600	0.2457391641538743
chr22	29524700	29525700	0.17719434556498806
chr22	29524800	29525800	0.12993940616477484
chr22	29524900	29525900	0.9708385815409276
chr22	29525000	29526000	0.6834567246354062
chr22	29525100	29526100	0.8559241248598253
chr22	29525200	29526200	0.7666578316575767
chr22	29525300	29526300	1.1010061817416257
chr22	29525400	29526400	-0.2523318865407065
chr22	29525500	29526500	-0.3827476426398133
chr22	29525600	29526600	-0.2365647061977124
chr22	29525700	29526700	0.1755612267375048
chr22	29525800	29526800	0.3193056348182029
chr22	29525900	29526900	-0.8908933107331074
chr22	29526000	29527000	-0.8011583562086079
chr22	29526100	29527100	-0.8631872310880165
chr22	29526200	29527200	-0.2066543241923465
chr22	29526300	29527300	-0.3623262833133768
chr22	29526400	29527400	1.1992291829784794
chr22	29526500	29527500	1.4504957716184232
chr22	29526600	29527600	1.2802008353465606
chr22	29526700	29527700	0.999130167748715
chr22	29526800	29527800	1.2156207926914584
chr22	29526900	29527900	1.008149429586467
chr22	29527000	29528000	1.058895157633937
chr22	29527100	29528100	0.9375164945791048
chr22	29527200	29528200	1.3802052416641222
chr22	29527300	29528300	1.113324523248388
chr22	29527400	29528400	0.8023957605028921
chr22	29527500	29528500	1.422747034454416
chr22	29527600	29528600	1.3933882073263515
chr22	29527700	29528700	1.8828532650591343
chr22	29527800	29528800	1.1287314601892529
chr22	29527900	29528900	1.7110675948028464
chr22	29528000	29529000	1.82271686709435
chr22	29528100	29529100	2.0202386473827025
chr22	29528200	29529200	1.114403288527205
chr22	29528300	29529300	1.3559986320176398
chr22	29528400	29529400	1.12868308073288
chr22	29528500	29529500	-0.04506916131689832
chr22	29528600	29529600	0.16632163421320714
chr22	29528700	29529700	-0.2446325889399017
chr22	29528800	29529800	0.3326295150296069
chr22	29528900	29529900	0.4415909622926286
chr22	29529000	29530000	0.38949106034730346
chr22	29529100	29530100	-0.03141481924782988
chr22	29529200	29530200	-0.3017784028347277
chr22	29529300	29530300	-0.0323881132282227
chr22	29529400	29530400	-0.11822744869214888
chr22	29529800	29530800	-1.068124858053998
chr22	29529900	29530900	-1.1078410502073746
chr22	29530000	29531000	-1.1970285065320063
chr22	29530100	29531100	-0.7169995751146959
chr22	29530200	29531200	-0.6144937408336604
chr22	29530300	29531300	-1.272425518831155
chr22	29530400	29531400	-1.0231241820835004
chr22	29530500	29531500	-1.8371266393766068
chr22	29530600	29531600	-1.2692737916320609
chr22	29530700	29531700	-1.1490864194761536
chr22	29530800	29531800	-0.15046146247978853
chr22	29530900	29531900	0.8594762563781585
chr22	29531000	29532000	0.8182602527231819
chr22	29531100	29532100	0.4433070351691913
chr22	29531200	29532200	0.8715134598873988
chr22	29531300	29532300	1.20907168571309
chr22	29531400	29532400	1.4946390652225399
chr22	29531500	29532500	1.7939770970926652
chr22	29531600	29532600	1.633062018251535
chr22	29531700	29532700	2.1800610777715304
chr22	29532300	29533300	1.4292920968602163
chr22	29532400	29533400	0.9410247644026118
chr22	29532500	29533500	1.4404150694274869
chr22	29533500	29534500	-0.5321525291241979
chr22	29533600	29534600	-1.068559142024994
chr22	29533700	29534700	-1.0686682789131616
chr22	29533800	29534800	-0.7956256180396591
chr22	29533900	29534900	-0.745087501356762
chr22	29535300	29536300	0.059896730674228474
chr22	29535400	29536400	0.3036958364115854
chr22	29535500	29536500	0.4040356613980445
chr22	29535600	29536600	-0.024270345212029632
chr22	29535700	29536700	-0.07070119708601384
chr22	29535800	29536800	0.2369438744529223
chr22	29535900	29536900	-0.5374673060064487
chr22	29536000	29537000	0.8415431535094998
chr22	29536100	29537100	1.183572321307374
chr22	29536900	29537900	-1.1013351901388233
chr22	29537000	29538000	-0.9795641057062584
chr22	29537100	29538100	-0.9178087970673396
chr22	29537200	29538200	-0.4858754495621647
chr22	29537300	29538300	-0.1008282167693576
chr22	29537400	29538400	0.23779080812216685
chr22	29537500	29538500	0.09843521113305134
chr22	29537600	29538600	-0.22113561769236054
chr22	29537700	29538700	-0.29707549497892954
chr22	29537800	29538800	-0.10584757525649696
chr22	29539100	29540100	0.7471135154666241
chr22	29539200	29540200	0.8588556056498687
chr22	29539300	29540300	0.7631100435537442
chr22	29539400	29540400	0.4541606096857833
chr22	29539500	29540500	0.15283272119977193
chr22	29539600	29540600	0.4438576801977896
chr22	29539700	29540700	0.37387083227888335
chr22	29539800	29540800	0.5419857545751747
chr22	29539900	29540900	0.3064107614370198
chr22	29540000	29541000	0.08373320111060999
chr22	29540100	29541100	-0.10206642891678168
chr22	29540200	29541200	-0.2082765274839881
chr22	29540300	29541300	-0.05995294813296944
chr22	29540400	29541400	-0.4668603732765044
chr22	29540500	29541500	-0.2568463492475823
chr22	29542000	29543000	1.3004542046366916
chr22	29543400	29544400	0.1625606062671657
chr22	29543500	29544500	-0.991605013940672
chr22	29543600	29544600	-1.7222898707044851
chr22	29543700	29544700	-1.1609992439564545
chr22	29543800	29544800	-0.7347243797142268
chr22	29543900	29544900	-1.2220060142238387
chr22	29544000	29545000	-0.7974750171597221
chr22	29544100	29545100	-0.4634052525628831
chr22	29544200	29545200	-0.4347344427790469
chr22	29544300	29545300	-0.2745577266928014
chr22	29544400	29545400	0.3844567372282857
chr22	29544500	29545500	0.5917658290068912
chr22	29544600	29545600	0.6815105307623588
chr22	29544700	29545700	0.0009321865943633064
chr22	29544800	29545800	0.3236245305211745
chr22	29544900	29545900	0.9841565147078865
chr22	29545000	29546000	1.182508648220555
chr22	29545100	29546100	1.0583452521959222
chr22	29545200	29546200	0.980130447518822
chr22	29545300	29546300	1.3207644497317998
chr22	29545400	29546400	1.1532692199604686
chr22	29545500	29546500	1.6578142980082808
chr22	29545600	29546600	1.6980903846709974
chr22	29545700	29546700	1.7202376877781318
chr22	29545800	29546800	1.3210908381147897
chr22	29547000	29548000	2.2662911950504787
chr22	29547100	29548100	2.023000394061555
chr22	29547200	29548200	2.278951496552354
chr22	29547300	29548300	2.4774881197088123
chr22	29547400	29548400	2.5425594430616014
chr22	29547500	29548500	2.2076537720839275
chr22	29547600	29548600	1.4716502276507313
chr22	29547700	29548700	1.1414969788057407
chr22	29547800	29548800	1.1890629198779468
chr22	29547900	29548900	1.3969475384645438
chr22	29548000	29549000	1.1763238833718859
chr22	29548100	29549100	2.120257034022152
chr22	29548200	29549200	2.2741955801725364
chr22	29548300	29549300	1.7171263697904495
chr22	29548400	29549400	1.3787766084386923
chr22	29548500	29549500	1.1349468110975591
chr22	29548600	29549600	0.9213101964283572
chr22	29548700	29549700	0.6264014849498653
chr22	29548800	29549800	0.9587288024153876
chr22	29548900	29549900	0.4884463055426528
chr22	29549000	29550000	0.4244816820881475
chr22	29549100	29550100	-0.8096046221542719
chr22	29549200	29550200	-0.5979277102987713
chr22	29549300	29550300	0.4090690591950159
chr22	29549400	29550400	0.680806542126178
chr22	29549500	29550500	1.1519818459218891
chr22	29549600	29550600	1.456125327304917
chr22	29549700	29550700	0.7901486251796946
chr22	29549800	29550800	0.7875904980331893
chr22	29549900	29550900	1.0031423302206215
chr22	29550000	29551000	0.9240623332376221
chr22	29550100	29551100	1.8008807589764708
chr22	29550200	29551200	1.4655308954647388
chr22	29550300	29551300	1.183735048732054
chr22	29550400	29551400	1.2521698292566557
chr22	29550500	29551500	0.4212841496756085
chr22	29550600	29551600	0.21155375302551013
chr22	29550700	29551700	0.978695639609976
chr22	29552500	29553500	-3.9481601404298456
chr22	29552600	29553600	-3.588269333158252
chr22	29552700	29553700	-4.080580038048578
chr22	29552800	29553800	-4.385360969329165
chr22	29552900	29553900	-4.975709731906067
chr22	29553000	29554000	-4.017949452254726
chr22	29553100	29554100	-3.9809804469087298
chr22	29553200	29554200	-3.3761622388190804
chr22	29553300	29554300	-3.561830105647208
chr22	29553400	29554400	-3.282880498162225
chr22	29553500	29554500	-3.69953402161273
chr22	29553600	29554600	-3.936664370852741
chr22	29553700	29554700	-3.687914023849473
chr22	29553800	29554800	-2.8966895253716936
chr22	29553900	29554900	-1.112535045161296
chr22	29554000	29555000	-1.3433406934696617
chr22	29554100	29555100	-0.4125454232231545
chr22	29554200	29555200	-0.7416621432506616
chr22	29554300	29555300	-0.6926981632814946
chr22	29554400	29555400	-0.6436293860641057
chr22	29554500	29555500	0.15492537824546254
chr22	29554600	29555600	0.4138762973686133
chr22	29554700	29555700	0.3965172914196183
chr22	29554800	29555800	0.5188964563969689
chr22	29554900	29555900	0.9538316255369672
chr22	29555000	29556000	1.9765673253991076
chr22	29555100	29556100	1.5772863760568734
chr22	29555200	29556200	1.8302380208707087
chr22	29555300	29556300	2.2339368233589987
chr22	29555400	29556400	1.9029605268255343
chr22	29555500	29556500	1.3861064648420538
chr22	29555600	29556600	1.6136260102788011
chr22	29555700	29556700	1.5717822092564708
chr22	29555800	29556800	1.7301490842878997
chr22	29556900	29557900	1.9647137722952968
chr22	29557000	29558000	1.7688319111161752
chr22	29557100	29558100	1.2449718306329876
chr22	29557200	29558200	1.1015889921791755
chr22	29557300	29558300	1.7004605672979394
chr22	29557400	29558400	1.7514930912963855
chr22	29557500	29558500	1.7815209797969611
chr22	29557600	29558600	2.0271641016858326
chr22	29557700	29558700	1.3354616976340392
chr22	29557800	29558800	1.6022562168434171
chr22	29557900	29558900	1.5532196180176152
chr22	29558000	29559000	2.196825609344219
chr22	29558100	29559100	2.476387042515748
chr22	29558200	29559200	3.2340853325803964
chr22	29558300	29559300	2.7039355837360355
chr22	29558400	29559400	2.2777774668633843
chr22	29558500	29559500	2.4364540312955745
chr22	29558600	29559600	2.98395105857571
chr22	29558700	29559700	3.4870147114464216
chr22	29558800	29559800	3.6866113120341386
chr22	29558900	29559900	3.5701297868850785
chr22	29559000	29560000	3.290310765623921
chr22	29559100	29560100	3.204560491715108
chr22	29559200	29560200	2.3894034166635065
chr22	29559600	29560600	2.272053686000275
chr22	29559700	29560700	1.3477798347536398
chr22	29559800	29560800	1.8453312371289907
chr22	29559900	29560900	2.356037123950963
chr22	29560000	29561000	2.4277572654933213
chr22	29560100	29561100	2.7757107784034742
chr22	29560200	29561200	3.1263019762334787
chr22	29560300	29561300	3.119293276027792
chr22	29560400	29561400	3.1857611213905637
chr22	29560500	29561500	2.3578803365042376
chr22	29560600	29561600	2.469267479331544
chr22	29560700	29561700	3.4281318500802636
chr22	29560800	29561800	2.741382611074965
chr22	29560900	29561900	2.6016466779441463
chr22	29561000	29562000	2.2936444206316193
chr22	29561100	29562100	1.8261048043747103
chr22	29561200	29562200	1.8940876529085768
chr22	29561300	29562300	1.8112007043833729
chr22	29561400	29562400	2.2972087733687063
chr22	29561500	29562500	2.9397306785531816
chr22	29561600	29562600	2.0151602318843382
chr22	29561700	29562700	1.257276536366321
chr22	29561800	29562800	0.949395861179546
chr22	29561900	29562900	0.8632123287696021
chr22	29562000	29563000	1.0504759584060246
chr22	29563100	29564100	1.2555804022091208
chr22	29563200	29564200	1.8740932484976416
chr22	29563300	29564300	2.2539734510390743
chr22	29563400	29564400	2.048827814345397
chr22	29563500	29564500	2.39969968064887
chr22	29563600	29564600	2.1241483248317072
chr22	29563700	29564700	1.8946416953036531
chr22	29563800	29564800	2.278165303989604
chr22	29563900	29564900	2.587204875967932
chr22	29564000	29565000	2.6010970553496566
chr22	29564100	29565100	2.6178563313149197
chr22	29564200	29565200	2.1848599036282885
chr22	29564300	29565300	1.7689533581219123
chr22	29564400	29565400	1.8726424800628725
chr22	29564500	29565500	1.4719148896876533
chr22	29564600	29565600	2.00077691060394
chr22	29564700	29565700	1.8384122368112603
chr22	29564800	29565800	1.4684911554698958
chr22	29564900	29565900	1.8863662709616797
chr22	29565000	29566000	1.887589811253332
chr22	29565100	29566100	2.0963800905301597
chr22	29565200	29566200	2.309633587587004
chr22	29565300	29566300	2.6171486153544024
chr22	29565400	29566400	2.4527142521624907
chr22	29565500	29566500	2.4663871446973173
chr22	29565600	29566600	2.606532737292488
chr22	29565700	29566700	2.5011260316166526
chr22	29565800	29566800	2.067527479401522
chr22	29565900	29566900	1.2549839924420982
chr22	29566000	29567000	1.1334263186826306
chr22	29566200	29567200	0.4585797980601719
chr22	29566300	29567300	0.4383077091012548
chr22	29566400	29567400	0.6649854864860664
chr22	29566500	29567500	1.0720247343184677
chr22	29566600	29567600	0.7168984112010972
chr22	29566700	29567700	0.8705182052764605
chr22	29566800	29567800	0.9096597136557432
chr22	29566900	29567900	1.6084382422635093
chr22	29567000	29568000	1.646362405106464
chr22	29567100	29568100	2.603736116997241
chr22	29568500	29569500	1.1623637849340476
chr22	29568600	29569600	1.6066085135037869
chr22	29568700	29569700	1.0337245709972789
chr22	29568800	29569800	1.8121569145794256
chr22	29569500	29570500	2.82760151528386
chr22	29569600	29570600	3.2611484461561924
chr22	29569700	29570700	3.345598982757842
chr22	29569800	29570800	3.4223902144834737
chr22	29569900	29570900	3.5355088269161703
chr22	29570000	29571000	3.6100953087352265
chr22	29570100	29571100	3.6643328546269465
chr22	29570200	29571200	3.244251307383516
chr22	29570300	29571300	2.9636663295418666
chr22	29570400	29571400	2.652476475115869
chr22	29570500	29571500	2.0109101108879397
chr22	29570600	29571600	1.3841285345201502
chr22	29570700	29571700	1.6161125163449093
chr22	29570800	29571800	1.5583968823835073
chr22	29570900	29571900	1.5511922183683429
chr22	29571000	29572000	1.3608709541015678
chr22	29571100	29572100	1.0210089397343154
chr22	29571200	29572200	1.220205302134467
chr22	29572400	29573400	0.3074854165343438
chr22	29572500	29573500	0.2465214537691668
chr22	29572600	29573600	0.6778700656212482
chr22	29572700	29573700	0.5621980613385873
chr22	29574600	29575600	0.4358110568170302
chr22	29574700	29575700	0.4691884240139335
chr22	29574800	29575800	0.08016624822290826
chr22	29574900	29575900	0.6418676057286998
chr22	29578000	29579000	-1.266908770306065
chr22	29578100	29579100	-1.4836470075150785
chr22	29578200	29579200	-1.2376553881019
chr22	29579400	29580400	1.1180605462917936
chr22	29579500	29580500	1.3578480134196609
chr22	29579600	29580600	1.132154417767912
chr22	29579700	29580700	0.7575175277737662
chr22	29579800	29580800	1.2704925776103246
chr22	29579900	29580900	1.3723657831861202
chr22	29580000	29581000	1.993356137306721
chr22	29580100	29581100	2.304467306965268
chr22	29580200	29581200	2.1875645759957547
chr22	29580300	29581300	1.5867230687244926
chr22	29581400	29582400	-0.6979933043625354
chr22	29581500	29582500	-0.7047816575656619
chr22	29581600	29582600	-0.5556582163424459
chr22	29581700	29582700	-0.4413823263506702
chr22	29581800	29582800	-0.9202578438994788
chr22	29581900	29582900	-1.2281351618890721
chr22	29582000	29583000	-0.8427645455373082
chr22	29587600	29588600	0.2429742197176891
chr22	29587700	29588700	0.5569432910841047
chr22	29587800	29588800	0.6358467113054471
chr22	29587900	29588900	0.786283210107393
chr22	29588000	29589000	0.4917913513903653
chr22	29588100	29589100	0.7626840752989946
chr22	29588200	29589200	0.909913591353318
chr22	29588300	29589300	0.9675216701090072
chr22	29588400	29589400	1.8763711667327527
chr22	29588500	29589500	1.2061608713042211
chr22	29590100	29591100	0.7462811511843357
chr22	29590200	29591200	0.6997341811920439
chr22	29590300	29591300	0.746710671105002
chr22	29590400	29591400	0.5520598044259573
chr22	29590500	29591500	0.3489046353012161
chr22	29590600	29591600	0.3727653822445597
chr22	29590700	29591700	0.4627825374811247
chr22	29590800	29591800	-0.3259356102737295
chr22	29592200	29593200	-2.118687497631944
chr22	29592300	29593300	-1.9250741715520927
chr22	29592400	29593400	-2.7118286724510976
chr22	29592500	29593500	-2.689957958713425
chr22	29592600	29593600	-2.6805188846641474
chr22	29592700	29593700	-3.6206601899298665
chr22	29592800	29593800	-3.4163981475529246
chr22	29592900	29593900	-3.3294690539149063
chr22	29593000	29594000	-3.5077820604272936
chr22	29593100	29594100	-3.0788620235580253
chr22	29593200	29594200	-3.387089025582344
chr22	29593300	29594300	-3.2180879585580486
chr22	29593500	29594500	-2.412439501182756
chr22	29593600	29594600	-3.038721730223944
chr22	29593700	29594700	-2.8351134994115483
chr22	29593800	29594800	-2.936062811445721
chr22	29593900	29594900	-2.8044641528281726
chr22	29594000	29595000	-3.195312595076276
chr22	29594100	29595100	-2.9530152858766985
chr22	29594300	29595300	-2.393697032592495
chr22	29594400	29595400	-2.6685751228656933
chr22	29594500	29595500	-2.601839143214885
chr22	29594600	29595600	-2.2799687212387263
chr22	29594700	29595700	-2.1168051504600958
chr22	29594800	29595800	-2.495838259369753
chr22	29594900	29595900	-3.4152811647243166
chr22	29595000	29596000	-4.011310730163709
chr22	29595100	29596100	-4.404206361897887
chr22	29595200	29596200	-6.038300509712582
chr22	29595300	29596300	-5.909714703056673
chr22	29595400	29596400	-6.082854775804282
chr22	29595500	29596500	-6.315235217553845
chr22	29595600	29596600	-7.130144529018804
chr22	29595700	29596700	-7.663624907919956
chr22	29595800	29596800	-9.140284438588477
chr22	29597300	29598300	-8.796910383357655
chr22	29597400	29598400	-6.2254431928164635
chr22	29597500	29598500	-2.3660062370025576
chr22	29597600	29598600	-2.72503703575531
chr22	29597700	29598700	-1.5069733487180241
chr22	29597800	29598800	-1.760759967106044
chr22	29597900	29598900	-1.0968221188578238
chr22	29598000	29599000	-0.764879680433328
chr22	29598100	29599100	-1.309357881577114
chr22	29598200	29599200	-1.5924768922262458
chr22	29598300	29599300	-1.895896797202699
chr22	29598400	29599400	-2.130417397673902
chr22	29598500	29599500	-2.0833439814868497
chr22	29598600	29599600	-0.9225202625099164
chr22	29598700	29599700	-1.0228166284244562
chr22	29598800	29599800	-0.2279115403879308
chr22	29600100	29601100	-0.9761797338203236
chr22	29600200	29601200	-0.6536381789128628
chr22	29600300	29601300	-1.7446881092361919
chr22	29600400	29601400	-2.3096405621112988
chr22	29600500	29601500	-2.4914543185043128
chr22	29600600	29601600	-1.7188866327215413
chr22	29600700	29601700	-2.1345302732732083
chr22	29600800	29601800	-3.327320950464619
chr22	29600900	29601900	-3.0250931630817703
chr22	29601000	29602000	-2.5715438433747373
chr22	29601100	29602100	-2.825222193549204
chr22	29601200	29602200	-3.0095248427986574
chr22	29601300	29602300	-2.203681187575657
chr22	29601400	29602400	-2.0054250758615577
chr22	29601500	29602500	-1.8160845545302569
chr22	29601600	29602600	-1.7196172500573381
chr22	29601700	29602700	-2.1497146082847443
chr22	29601800	29602800	-2.0059673879458964
chr22	29601900	29602900	-1.3553559529689283
chr22	29602000	29603000	-1.5433907286074104
chr22	29602100	29603100	-0.8316088990530163
chr22	29602200	29603200	-0.5172995407288795
chr22	29602300	29603300	-1.3229401338456843
chr22	29602400	29603400	-0.7952085592540074
chr22	29602500	29603500	-0.72772436520703
chr22	29602600	29603600	-0.5938445932556395
chr22	29602700	29603700	0.6757007337225145
chr22	29602800	29603800	1.5000947838920735
chr22	29602900	29603900	1.0687053197916052
chr22	29604100	29605100	0.4695722629634057
chr22	29604200	29605200	0.6031742032881884
chr22	29604300	29605300	0.4383490299725449
chr22	29604400	29605400	0.8373656498635121
chr22	29604500	29605500	0.8803939833887302
chr22	29604600	29605600	1.4950184246588978
chr22	29604700	29605700	1.3387307945655542
chr22	29604800	29605800	1.2885823492684898
chr22	29604900	29605900	1.4382081556058293
chr22	29605200	29606200	0.7584210578371283
chr22	29605300	29606300	0.9608574260347306
chr22	29605400	29606400	0.6929154334196382
chr22	29605500	29606500	0.6990109754260095
chr22	29605600	29606600	0.007650269006798807
chr22	29605700	29606700	0.6112040816060433
chr22	29605800	29606800	0.8121302140781659
chr22	29605900	29606900	0.4179449097952885
chr22	29606000	29607000	1.3512932169262024
chr22	29606100	29607100	1.1372058703677148
chr22	29606200	29607200	0.5471456508641119
chr22	29606300	29607300	0.3927223602061462
chr22	29606400	29607400	0.38152999288070455
chr22	29606500	29607500	0.3321929350658805
chr22	29606600	29607600	0.4551570174238929
chr22	29606700	29607700	0.4556041218131242
chr22	29606800	29607800	0.4346719332114854
chr22	29606900	29607900	0.6780975854725101
chr22	29607000	29608000	0.3238431985810934
chr22	29607100	29608100	0.4704087012473663
chr22	29608500	29609500	1.3581442008053763
chr22	29608600	29609600	0.7794439007089058
chr22	29608700	29609700	1.0253486558858975
chr22	29608800	29609800	1.3852009614043574
chr22	29608900	29609900	0.9961413867892492
chr22	29609000	29610000	1.2094194626772743
chr22	29609100	29610100	1.6043586919455872
chr22	29609200	29610200	1.6033872580578274
chr22	29609300	29610300	1.873871788749844
chr22	29609400	29610400	1.5666635145082033
chr22	29609500	29610500	1.4288788879820007
chr22	29609600	29610600	2.203694691430201
chr22	29610000	29611000	0.3902679991517846
chr22	29610100	29611100	0.37597383385874455
chr22	29610200	29611200	1.1052633115745245
chr22	29610300	29611300	1.2797007856363838
chr22	29610700	29611700	1.0545755292141523
chr22	29610800	29611800	1.1100195368658323
chr22	29610900	29611900	0.9436764928111592
chr22	29611000	29612000	0.910862279435267
chr22	29611100	29612100	0.9453434434931868
chr22	29611200	29612200	0.5455019620982852
chr22	29611300	29612300	1.0591961081713424
chr22	29611400	29612400	1.4333812814884563
chr22	29611500	29612500	1.7444475908559252
chr22	29611600	29612600	1.8785770116784173
chr22	29611700	29612700	2.287329934351221
chr22	29611800	29612800	2.546129244436332
chr22	29611900	29612900	2.6377284754869237
chr22	29612000	29613000	2.9141416369353306
chr22	29614500	29615500	0.6770454301935604
chr22	29614600	29615600	0.4619726274005077
chr22	29614700	29615700	0.0605323598773562
chr22	29614800	29615800	-0.01688910521115276
chr22	29614900	29615900	0.5850482875333183
chr22	29615000	29616000	1.0427112290620117
chr22	29615100	29616100	0.2667712717627981
chr22	29615200	29616200	0.475647112118465
chr22	29615300	29616300	-0.3056873753270524
chr22	29615400	29616400	-0.7734354824119235
chr22	29615500	29616500	0.2269204189703369
chr22	29615600	29616600	0.7050572107670354
chr22	29615700	29616700	0.7687141689168233
chr22	29615800	29616800	0.8670291897817691
chr22	29615900	29616900	0.3010467600223566
chr22	29616000	29617000	0.9176833914544517
chr22	29616100	29617100	0.9857964278627901
chr22	29616200	29617200	1.0728585076632504
chr22	29616300	29617300	0.9719204094543592
chr22	29616500	29617500	1.3760789795732424
chr22	29616600	29617600	0.8449088917627281
chr22	29616700	29617700	1.2841464282670656
chr22	29616800	29617800	1.3461659456778834
chr22	29616900	29617900	1.8195999030016872
chr22	29617000	29618000	1.6978656036035564
chr22	29617100	29618100	1.3129484996467156
chr22	29617200	29618200	0.64499899697881
chr22	29617300	29618300	1.3080573836178513
chr22	29617400	29618400	1.3641217773946015
chr22	29617500	29618500	0.9850056994812594
chr22	29617600	29618600	0.7121201604033062
chr22	29617700	29618700	0.7330810895566634
chr22	29617800	29618800	0.6091308637602123
chr22	29617900	29618900	0.7370020664541308
chr22	29618000	29619000	0.5730877490895192
chr22	29618100	29619100	1.1131029070867315
chr22	29618200	29619200	1.1087731536221563
chr22	29618300	29619300	0.5680836651415624
chr22	29618400	29619400	0.552530157393918
chr22	29619100	29620100	1.0657831684756007
chr22	29619200	29620200	1.8444224204450843
chr22	29619300	29620300	2.4123673458383657
chr22	29619400	29620400	2.7212865630862995
chr22	29619500	29620500	2.9091621976353634
chr22	29619600	29620600	2.8595123338220216
chr22	29619700	29620700	2.328589861010588
chr22	29619800	29620800	1.7518772738956307
chr22	29619900	29620900	1.6959444619193134
chr22	29620000	29621000	1.68973633727131
chr22	29620100	29621100	1.2103954988440988
chr22	29620200	29621200	1.27218022861442
chr22	29620300	29621300	1.0135400144578002
chr22	29620400	29621400	0.6023612723804256
chr22	29620500	29621500	0.2262904120323104
chr22	29620600	29621600	0.4138492764141065
chr22	29620700	29621700	1.1348767669133937
chr22	29620800	29621800	1.2610537011225351
chr22	29620900	29621900	1.457504168881414
chr22	29621000	29622000	1.640531592248213
chr22	29621100	29622100	1.5085009981760715
chr22	29621200	29622200	0.7370133881884988
chr22	29621300	29622300	0.9865446806025432
chr22	29621400	29622400	1.0886340450493917
chr22	29621500	29622500	1.255427836849527
chr22	29621600	29622600	1.0133912611911986
chr22	29623100	29624100	1.0559608714143842
chr22	29623200	29624200	1.3014670474883665
chr22	29623300	29624300	1.392813640328976
chr22	29623400	29624400	1.3868679363571526
chr22	29623500	29624500	1.6174009894934744
chr22	29623600	29624600	1.7829088809069455
chr22	29623700	29624700	2.3680061612804337
chr22	29623800	29624800	2.6864024407647022
chr22	29623900	29624900	3.293183300135363
chr22	29624000	29625000	3.6815283840680766
chr22	29624100	29625100	3.5345053798838455
chr22	29624200	29625200	2.9702933836304264
chr22	29624300	29625300	2.6721872280155776
chr22	29624400	29625400	3.0771142838848324
chr22	29624500	29625500	3.0268548074910733
chr22	29624600	29625600	3.2566295914325445
chr22	29624700	29625700	2.5521008334421347
chr22	29624800	29625800	1.970051560763672
chr22	29624900	29625900	1.4073269820020675
chr22	29625000	29626000	1.189986218624862
chr22	29625100	29626100	1.5797032045261388
chr22	29625200	29626200	2.0643678231507074
chr22	29625300	29626300	2.3392086066953626
chr22	29625400	29626400	2.168915878188076
chr22	29625500	29626500	2.0472875575564067
chr22	29625600	29626600	1.6991055145446974
chr22	29625700	29626700	1.9909842079833049
chr22	29625800	29626800	2.260131282813441
chr22	29625900	29626900	2.5238321995944397
chr22	29626000	29627000	2.8269057837525557
chr22	29626100	29627100	2.157766133108056
chr22	29626200	29627200	2.1642757318464136
chr22	29626300	29627300	2.090177060393731
chr22	29626400	29627400	1.524612949020569
chr22	29626500	29627500	1.5992791802641402
chr22	29626600	29627600	1.792706064973505
chr22	29626700	29627700	1.9579662452524933
chr22	29626800	29627800	2.0907337232351337
chr22	29626900	29627900	2.2634454696142776
chr22	29627000	29628000	2.159927881899538
chr22	29627100	29628100	1.864515479359552
chr22	29627200	29628200	2.0576948241148454
chr22	29627300	29628300	1.9246419786350737
chr22	29627400	29628400	2.2430275413158243
chr22	29627500	29628500	2.0378938367312545
chr22	29627600	29628600	1.6982690745634292
chr22	29628700	29629700	3.5660179251684525
chr22	29628800	29629800	3.4190274272034857
chr22	29628900	29629900	3.0738702585273607
chr22	29629000	29630000	2.5753007024858987
chr22	29629100	29630100	2.7486071801407985
chr22	29629200	29630200	2.38553908832528
chr22	29629300	29630300	2.443617402027962
chr22	29629400	29630400	2.334152660636764
chr22	29629500	29630500	2.3306383719282078
chr22	29629600	29630600	1.9239056486811188
chr22	29629700	29630700	1.6362580318124875
chr22	29629800	29630800	1.7210613874824268
chr22	29629900	29630900	2.3656355702331773
chr22	29630000	29631000	3.169961988808675
chr22	29630100	29631100	3.0766911818214697
chr22	29630200	29631200	2.816757840328986
chr22	29630300	29631300	2.521832567603444
chr22	29630400	29631400	1.7930792976830907
chr22	29630500	29631500	1.891854261251864
chr22	29630600	29631600	2.0693854432688914
chr22	29630700	29631700	2.7288057308585385
chr22	29630800	29631800	2.38377073684517
chr22	29630900	29631900	2.2268879466923885
chr22	29631000	29632000	1.8986428523382024
chr22	29631100	29632100	1.7817119838754596
chr22	29631200	29632200	1.7992881089278892
chr22	29631300	29632300	1.6933893389877894
chr22	29631400	29632400	2.303609778570037
chr22	29631500	29632500	2.130866126716356
chr22	29631600	29632600	1.9613349972116048
chr22	29631700	29632700	1.5906288637212012
chr22	29631800	29632800	1.8964611223708336
chr22	29631900	29632900	2.2541394967740382
chr22	29632000	29633000	2.4668242082993284
chr22	29632100	29633100	2.94502903522886
chr22	29632200	29633200	3.391028354485872
chr22	29632300	29633300	3.726439058511022
chr22	29632400	29633400	3.5738870178416486
chr22	29632500	29633500	3.688862611128648
chr22	29632600	29633600	3.298441939593257
chr22	29632700	29633700	3.0177544497073088
chr22	29632800	29633800	3.2297080814710766
chr22	29632900	29633900	2.8039554878867583
chr22	29633000	29634000	2.9202449212461956
chr22	29633100	29634100	2.5658289159194005
chr22	29633200	29634200	1.9823432837548505
chr22	29633300	29634300	1.358130336722796
chr22	29633400	29634400	1.7832093785882497
chr22	29633500	29634500	1.5909922572741624
chr22	29633600	29634600	2.139634714788064
chr22	29633700	29634700	2.1276713510347944
chr22	29633800	29634800	2.3197409287729376
chr22	29633900	29634900	2.280665182668633
chr22	29634000	29635000	1.8209900890174955
chr22	29634100	29635100	1.6947917789878664
chr22	29634200	29635200	2.2573398749120908
chr22	29634300	29635300	2.6016144418886
chr22	29634400	29635400	2.6268850962935257
chr22	29634500	29635500	3.165434048162996
chr22	29634600	29635600	2.939729542869556
chr22	29634700	29635700	2.948822029268645
chr22	29634800	29635800	2.454055856518959
chr22	29634900	29635900	2.7407156684430403
chr22	29635000	29636000	2.854532805671002
chr22	29635100	29636100	3.332022298935733
chr22	29635200	29636200	3.449848341712212
chr22	29635300	29636300	3.6296614642652387
chr22	29635400	29636400	3.3287654758924448
chr22	29635500	29636500	3.2239564494149464
chr22	29635600	29636600	2.8953125069166314
chr22	29635700	29636700	2.915749157070988
chr22	29635800	29636800	3.602514550892006
chr22	29635900	29636900	4.059781699776472
chr22	29636000	29637000	4.375699805806121
chr22	29636100	29637100	4.328119576593972
chr22	29636200	29637200	4.006295765826451
chr22	29636300	29637300	3.9123735037127614
chr22	29636400	29637400	3.8425056544942033
chr22	29636500	29637500	3.5147229701536014
chr22	29636600	29637600	4.163985595803763
chr22	29636700	29637700	4.131943197541692
chr22	29636800	29637800	3.6323094456953537
chr22	29636900	29637900	2.578269891988592
chr22	29637000	29638000	2.397558262286807
chr22	29637100	29638100	2.238177234675498
chr22	29637200	29638200	2.3322494882813136
chr22	29637300	29638300	2.500032867634756
chr22	29637700	29638700	1.7845954749070818
chr22	29637800	29638800	1.5105960907806686
chr22	29637900	29638900	2.4049912303659178
chr22	29638000	29639000	2.3911671905931464
chr22	29638100	29639100	1.971244398703248
chr22	29638200	29639200	1.6036039747187132
chr22	29638300	29639300	1.2863524943856215
chr22	29638400	29639400	1.1109693863035888
chr22	29638500	29639500	0.9688869129566192
chr22	29638600	29639600	0.8879584997491584
chr22	29638700	29639700	1.2107269920108132
chr22	29640200	29641200	3.188188678927289
chr22	29640300	29641300	2.9199974490059306
chr22	29640400	29641400	2.9919546200129337
chr22	29640500	29641500	2.578294194036442
chr22	29640600	29641600	3.212327747213748
chr22	29640700	29641700	2.714639177662823
chr22	29640800	29641800	2.486190855973601
chr22	29640900	29641900	1.8062985501941984
chr22	29641000	29642000	1.5563617766687048
chr22	29641100	29642100	1.046550739850383
chr22	29641200	29642200	1.414758334494672
chr22	29641300	29642300	2.524264497807112
chr22	29641400	29642400	2.2651531454108262
chr22	29641500	29642500	2.1337518854288784
chr22	29641600	29642600	2.270843061451933
chr22	29641700	29642700	2.670371205191524
chr22	29641800	29642800	2.2728796343913933
chr22	29641900	29642900	2.3048068636767494
chr22	29642000	29643000	2.298790501158581
chr22	29642100	29643100	2.621826780962378
chr22	29642200	29643200	2.016376673337895
chr22	29642300	29643300	1.1110681819578263
chr22	29642700	29643700	-2.1359578159305816
chr22	29642800	29643800	-2.7063854037460398
chr22	29642900	29643900	-3.0764464584295936
chr22	29644400	29645400	-0.7689483045495139
chr22	29644500	29645500	-0.8442996497680072
chr22	29644600	29645600	-1.4928442437586302
chr22	29644700	29645700	-1.10357812197139
chr22	29644800	29645800	-0.8838279527779753
chr22	29644900	29645900	0.6111131281701121
chr22	29645000	29646000	0.9233683082607683
chr22	29645100	29646100	1.1337022926447995
chr22	29645200	29646200	0.971302675035547
chr22	29645300	29646300	0.8815688841864043
chr22	29645400	29646400	0.8798368463245712
chr22	29645500	29646500	1.0768413042748013
chr22	29645600	29646600	1.1691073714514704
chr22	29645700	29646700	0.28082761404919976
chr22	29645800	29646800	0.9033974865144048
chr22	29645900	29646900	-0.3831623242396807
chr22	29646000	29647000	-0.07305266085462109
chr22	29647100	29648100	1.8111128946103927
chr22	29647200	29648200	2.058576571720433
chr22	29647300	29648300	2.2674456216520262
chr22	29647400	29648400	1.8514680510075407
chr22	29647500	29648500	1.1796153301898131
chr22	29647600	29648600	1.1016955631312055
chr22	29647700	29648700	0.4558415526314632
chr22	29647800	29648800	0.6003627190139386
chr22	29647900	29648900	0.7887893553582932
chr22	29648000	29649000	1.0049855685488336
chr22	29648100	29649100	1.0767410410986562
chr22	29648200	29649200	0.4786390586553544
chr22	29648300	29649300	0.5185866918827571
chr22	29648400	29649400	1.290734580496128
chr22	29648500	29649500	1.1409431350588235
chr22	29648600	29649600	1.1039343632021852
chr22	29648700	29649700	0.8795605959436822
chr22	29648800	29649800	0.3971805765025173
chr22	29649200	29650200	0.5135125985219651
chr22	29649300	29650300	0.04732623401535039
chr22	29649400	29650400	-0.6303683338850422
chr22	29649500	29650500	-0.910279721944
chr22	29649600	29650600	-0.4388523358192493
chr22	29649700	29650700	0.12754783115744422
chr22	29649800	29650800	0.8544464685281907
chr22	29649900	29650900	0.7625358486994243
chr22	29650000	29651000	1.0135277437244241
chr22	29650100	29651100	2.085859371357475
chr22	29650200	29651200	2.2896196729114813
chr22	29650300	29651300	2.53880133697222
chr22	29650400	29651400	2.7245885099916847
chr22	29650500	29651500	3.0269816628795536
chr22	29650600	29651600	2.2839798685425743
chr22	29650700	29651700	1.9491286583427443
chr22	29650800	29651800	1.6618582597871037
chr22	29650900	29651900	1.5047601026273247
chr22	29651000	29652000	1.3179210442562488
chr22	29651100	29652100	0.6686464054505498
chr22	29651200	29652200	-0.17657851792439186
chr22	29651300	29652300	0.07795024190887187
chr22	29651400	29652400	0.2315482794989091
chr22	29651500	29652500	1.283073528570564
chr22	29651600	29652600	1.482434525448653
chr22	29651700	29652700	1.37881795051301
chr22	29651800	29652800	1.5235734298693702
chr22	29651900	29652900	1.6336672952405908
chr22	29652000	29653000	1.5821150663251433
chr22	29652100	29653100	1.7174579402651282
chr22	29652200	29653200	2.6494936659115464
chr22	29652300	29653300	2.4393121385352874
chr22	29652400	29653400	2.47708575538314
chr22	29653500	29654500	1.4545247329242883
chr22	29653600	29654600	1.285599665928942
chr22	29653700	29654700	2.1171305002284493
chr22	29653800	29654800	1.9203864323518958
chr22	29653900	29654900	2.0503467365978234
chr22	29654000	29655000	2.3788006763406737
chr22	29654100	29655100	1.634077583732546
chr22	29654200	29655200	1.8856033344155991
chr22	29654300	29655300	1.3178328072060217
chr22	29654400	29655400	1.5331470476679636
chr22	29654500	29655500	1.5690750730956726
chr22	29654600	29655600	1.5431820112440775
chr22	29654700	29655700	1.7206114795345775
chr22	29656900	29657900	1.1523777226271843
chr22	29657000	29658000	0.98887243717662
chr22	29657100	29658100	1.1476202724171891
chr22	29657200	29658200	1.6198744027766925
chr22	29657300	29658300	1.7985532072436294
chr22	29657400	29658400	1.8392961416486244
chr22	29657500	29658500	1.2825667824331717
chr22	29657600	29658600	1.7879573688870458
chr22	29658700	29659700	2.4201051269016207
chr22	29658800	29659800	1.8056736767678787
chr22	29658900	29659900	1.9350460443649269
chr22	29659000	29660000	1.3707932373106395
chr22	29659100	29660100	0.7454259775990691
chr22	29659200	29660200	0.5539069866659437
chr22	29659300	29660300	0.849159389308955
chr22	29659400	29660400	0.5648486651860304
chr22	29659500	29660500	0.1901697373606111
chr22	29659600	29660600	-0.8835081765181583
chr22	29659700	29660700	-0.8433720582533644
chr22	29659800	29660800	-0.0665572786087432
chr22	29659900	29660900	-0.056139968264072214
chr22	29660000	29661000	0.2795730141877378
chr22	29660100	29661100	0.12119099380879356
chr22	29660200	29661200	0.09364329472225456
chr22	29660300	29661300	-0.6350048723088537
chr22	29660400	29661400	-1.0203290044674271
chr22	29661100	29662100	0.2944538898348381
chr22	29661200	29662200	0.9433831202260377
chr22	29661300	29662300	0.843799003484356
chr22	29661400	29662400	0.6487648408458943
chr22	29661500	29662500	1.1188501843275491
chr22	29661600	29662600	1.2389933318434398
chr22	29661700	29662700	1.2077501287533186
chr22	29661800	29662800	0.9853485446578336
chr22	29661900	29662900	1.2586052941387622
chr22	29662000	29663000	1.3197176805122852
chr22	29662100	29663100	1.8752768184699389
chr22	29662200	29663200	1.8088468011956744
chr22	29662300	29663300	2.16581619184051
chr22	29662400	29663400	2.7650136318335754
chr22	29662500	29663500	2.3308984839035767
chr22	29662600	29663600	2.0520546528254737
chr22	29662700	29663700	1.8353118376507829
chr22	29662800	29663800	1.971007901633241
chr22	29662900	29663900	2.0399668546178766
chr22	29663000	29664000	1.8651056499549337
chr22	29663100	29664100	0.9764656920425958
chr22	29663200	29664200	0.7875215067401028
chr22	29663300	29664300	0.21669424822443084
chr22	29663400	29664400	-0.07610504769163033
chr22	29663500	29664500	-0.3344321818377195
chr22	29663600	29664600	-0.2829755029025912
chr22	29663700	29664700	0.0016699525106533544
chr22	29663800	29664800	-0.4239320738675239
chr22	29663900	29664900	-1.0553884161410432
chr22	29664000	29665000	-1.0263511932703222
chr22	29664100	29665100	-0.2046434300146903
chr22	29664600	29665600	1.3080386134960391
chr22	29664700	29665700	1.7985249947858992
chr22	29664800	29665800	1.400791638582667
chr22	29664900	29665900	1.6807139411459335
chr22	29665000	29666000	1.282501284095744
chr22	29665100	29666100	1.4990828360531812
chr22	29665300	29666300	2.312768214548291
chr22	29665400	29666400	1.9075067155104324
chr22	29665500	29666500	0.9953403028452504
chr22	29665600	29666600	0.6682116468135056
chr22	29665700	29666700	0.4805702548508006
chr22	29665800	29666800	0.7174648771981317
chr22	29665900	29666900	0.7439263234935988
chr22	29666000	29667000	1.0908253127669203
chr22	29666100	29667100	1.122437263298509
chr22	29666200	29667200	0.5161541869004539
chr22	29666300	29667300	-0.1969000117805816
chr22	29666400	29667400	0.20181037255863374
chr22	29666500	29667500	0.26714387727729083
chr22	29666600	29667600	0.1365069461082528
chr22	29666700	29667700	-0.10198260424510668
chr22	29666800	29667800	-0.27064305844591235
chr22	29666900	29667900	-0.4705519062612776
chr22	29667000	29668000	-0.1522415030987566
chr22	29667100	29668100	-0.0977093467424645
chr22	29667200	29668200	0.5066386706525857
chr22	29667300	29668300	0.4941580528418721
chr22	29667400	29668400	0.09302265535133468
chr22	29667500	29668500	0.7900499731019776
chr22	29667600	29668600	1.4688005172834977
chr22	29667700	29668700	1.5581399352027694
chr22	29667800	29668800	1.9856876070199008
chr22	29667900	29668900	2.175003319916315
chr22	29668000	29669000	1.5223231180414596
chr22	29668100	29669100	0.8129159111807998
chr22	29668200	29669200	0.9972235038191456
chr22	29668300	29669300	1.5214816559454514
chr22	29668400	29669400	1.5917253607677675
chr22	29668500	29669500	1.2101101645210142
chr22	29668600	29669600	0.9004694535702659
chr22	29668700	29669700	0.56256132000289
chr22	29668800	29669800	0.4439031948819981
chr22	29668900	29669900	0.14481800703417044
chr22	29669000	29670000	0.5127126101997849
chr22	29669100	29670100	1.0268624450341162
chr22	29669200	29670200	0.045536236610627424
chr22	29669300	29670300	-0.8839319850442309
chr22	29669400	29670400	-1.2859343277836404
chr22	29669500	29670500	-1.240795943061882
chr22	29669600	29670600	-1.8139194956647664
chr22	29669700	29670700	-0.9162540553041688
chr22	29669800	29670800	-0.5816635116344543
chr22	29669900	29670900	0.3379100223754937
chr22	29670000	29671000	0.2573803398665159
chr22	29670100	29671100	0.2718442295789834
chr22	29670200	29671200	0.6056542848920367
chr22	29670300	29671300	1.8014817303786808
chr22	29670400	29671400	1.7328097253072086
chr22	29670500	29671500	1.8319826301613908
chr22	29670600	29671600	2.012955787446694
chr22	29670700	29671700	1.5497574379010564
chr22	29670800	29671800	1.3644331200611766
chr22	29670900	29671900	1.4335712272977692
chr22	29671000	29672000	2.0721864485196657
chr22	29671100	29672100	2.123320588126071
chr22	29671200	29672200	2.2162469416283432
chr22	29671300	29672300	2.2340401301737782
chr22	29673600	29674600	0.7170498408416225
chr22	29673700	29674700	1.0771436653624713
chr22	29673800	29674800	1.1568597097859152
chr22	29673900	29674900	1.8049228034708584
chr22	29674000	29675000	2.358346532260069
chr22	29674100	29675100	2.8088629180018647
chr22	29674200	29675200	2.551927688024928
chr22	29674300	29675300	2.4307364683903376
chr22	29674400	29675400	2.640088398274582
chr22	29674500	29675500	2.154219517593548
chr22	29674600	29675600	2.7451369695678807
chr22	29674700	29675700	2.8247943634418573
chr22	29674800	29675800	3.0388914325978624
chr22	29674900	29675900	2.7049714746913387
chr22	29675000	29676000	2.895791198214594
chr22	29675100	29676100	2.7261308117895124
chr22	29675200	29676200	2.07740561553548
chr22	29675300	29676300	2.058402012613161
chr22	29675400	29676400	2.020594821172136
chr22	29675500	29676500	2.4612024406134707
chr22	29675600	29676600	2.8735113144641984
chr22	29675700	29676700	2.992780021152174
chr22	29675800	29676800	2.4841249953039943
chr22	29675900	29676900	2.480803404351197
chr22	29676000	29677000	1.839771839371085
chr22	29677000	29678000	0.9087078059083915
chr22	29677100	29678100	1.7709255609675707
chr22	29677200	29678200	2.4443293855734454
chr22	29677300	29678300	2.5069987976116237
chr22	29677400	29678400	2.4373927809384397
chr22	29677500	29678500	2.829664525877545
chr22	29677600	29678600	2.7718867508398684
chr22	29677700	29678700	3.104235942638192
chr22	29677800	29678800	2.974374562000881
chr22	29677900	29678900	3.083660750950043
chr22	29678000	29679000	2.853428515303208
chr22	29678100	29679100	1.9156957592716213
chr22	29678200	29679200	1.8079657192731529
chr22	29678300	29679300	1.975536219407911
chr22	29678400	29679400	1.4970713449244666
chr22	29678500	29679500	1.029135294710522
chr22	29678600	29679600	1.7452251635777885
chr22	29678700	29679700	1.2402813228962488
chr22	29678800	29679800	1.5257345635471118
chr22	29678900	29679900	1.4319732107752865
chr22	29679000	29680000	1.386346813931953
chr22	29679100	29680100	1.6989139875270192
chr22	29679900	29680900	2.058098295713005
chr22	29680000	29681000	2.1165362441496782
chr22	29680100	29681100	2.128818275006657
chr22	29680200	29681200	1.8765526697022048
chr22	29680300	29681300	1.8769888491248343
chr22	29680400	29681400	2.326287213505436
chr22	29680500	29681500	2.4931647389422835
chr22	29680600	29681600	2.878415783544367
chr22	29680700	29681700	2.3488558795343626
chr22	29680800	29681800	2.6414771239342785
chr22	29680900	29681900	2.471698957632217
chr22	29681000	29682000	2.2054556439433273
chr22	29681100	29682100	1.8729494192569427
chr22	29681200	29682200	2.196861082263692
chr22	29681300	29682300	2.4253724273735022
chr22	29681400	29682400	1.652824678282518
chr22	29681500	29682500	0.8632572242355414
chr22	29681600	29682600	0.532593554469921
chr22	29681700	29682700	0.7337345938191201
chr22	29681800	29682800	1.0058356148622327
chr22	29681900	29682900	0.3705964298834144
chr22	29682000	29683000	0.43951216800554893
chr22	29682100	29683100	0.7289754101856268
chr22	29682200	29683200	-0.031185533277905342
chr22	29682300	29683300	-0.11496554439731245
chr22	29682400	29683400	0.5078697434492864
chr22	29682500	29683500	1.3533551796506844
chr22	29682600	29683600	1.024154162667977
chr22	29682700	29683700	0.5461048666894771
chr22	29682800	29683800	0.28690497652830144
chr22	29682900	29683900	1.050614778791886
chr22	29683000	29684000	1.4696547723189441
chr22	29683100	29684100	1.5910837226608945
chr22	29683200	29684200	2.1240214345831028
chr22	29683300	29684300	2.384719970451397
chr22	29683400	29684400	2.0524070801051666
chr22	29683500	29684500	1.6973856132266858
chr22	29683600	29684600	2.0856348330271
chr22	29683700	29684700	2.8468209121711507
chr22	29683800	29684800	2.6028158938206007
chr22	29683900	29684900	2.422944429965561
chr22	29684000	29685000	2.084706707312358
chr22	29684100	29685100	1.8661038602133568
chr22	29684200	29685200	1.7960262237256457
chr22	29684300	29685300	1.803338706783906
chr22	29684400	29685400	2.197009008497079
chr22	29684500	29685500	2.6851123825530805
chr22	29684600	29685600	2.600117617407062
chr22	29684700	29685700	2.648829506208469
chr22	29684800	29685800	2.9280330820083345
chr22	29684900	29685900	2.40081373668914
chr22	29685100	29686100	2.0436665197712296
chr22	29685300	29686300	2.129953403446535
chr22	29685400	29686400	2.109381725281636
chr22	29685500	29686500	1.3406545396619818
chr22	29685600	29686600	0.9350912731778921
chr22	29686200	29687200	1.9898848634859527
chr22	29686300	29687300	2.9743147411241977
chr22	29686400	29687400	3.0197215531574546
chr22	29686500	29687500	2.7135551095569297
chr22	29686600	29687600	2.587473176056572
chr22	29686700	29687700	3.174761181541503
chr22	29686800	29687800	3.6793779717728547
chr22	29686900	29687900	3.5695269403746805
chr22	29687000	29688000	3.217786625521278
chr22	29687100	29688100	3.2650330672406733
chr22	29687200	29688200	3.503924654883006
chr22	29687300	29688300	2.877815548809295
chr22	29687400	29688400	3.1891574915557794
chr22	29687500	29688500	3.01580895328011
chr22	29687600	29688600	3.582663993690298
chr22	29687700	29688700	3.162872612537746
chr22	29687800	29688800	2.847234093231036
chr22	29687900	29688900	2.6576717974717594
chr22	29688000	29689000	2.926973991863299
chr22	29688100	29689100	2.5489608577768634
chr22	29688200	29689200	2.1136456142229685
chr22	29689000	29690000	1.069834527567501
chr22	29689100	29690100	1.4097995547384663
chr22	29689200	29690200	1.587371116944884
chr22	29689300	29690300	1.6016564768093629
chr22	29689400	29690400	1.2859387244347102
chr22	29689500	29690500	1.8475366182457644
chr22	29689600	29690600	2.7726280350665307
chr22	29689700	29690700	3.0126845282414734
chr22	29689800	29690800	3.323386539400682
chr22	29689900	29690900	3.155566711167522
chr22	29690000	29691000	3.1374194958183597
chr22	29690100	29691100	2.8511791599958056
chr22	29690200	29691200	2.736491825330193
chr22	29690300	29691300	2.6094390509305314
chr22	29690400	29691400	2.4646138835346414
chr22	29690500	29691500	1.8001666486938206
chr22	29690600	29691600	1.2741984440247398
chr22	29693100	29694100	2.2282722491676834
chr22	29693200	29694200	3.0556598655119105
chr22	29693300	29694300	3.3707187196798865
chr22	29693400	29694400	3.702792998664152
chr22	29693500	29694500	3.848507790655764
chr22	29693600	29694600	4.28632435093702
chr22	29693700	29694700	4.443379227528757
chr22	29693800	29694800	4.405256865400268
chr22	29693900	29694900	4.803359789739622
chr22	29694000	29695000	4.141336624762923
chr22	29694100	29695100	4.236374473696007
chr22	29694200	29695200	3.992569735346584
chr22	29694300	29695300	3.8843472488411286
chr22	29694400	29695400	4.167223527224553
chr22	29694500	29695500	4.564036742262697
chr22	29694600	29695600	4.756546969955917
chr22	29694700	29695700	5.079503836762063
chr22	29694800	29695800	5.185655022587072
chr22	29694900	29695900	4.846616280045273
chr22	29695000	29696000	5.362154946641892
chr22	29695100	29696100	5.486805495149413
chr22	29695200	29696200	4.919774593286942
chr22	29695300	29696300	4.418089386632921
chr22	29695400	29696400	3.8354310838965056
chr22	29695500	29696500	3.1933386322074324
chr22	29695600	29696600	2.842444668602995
chr22	29695700	29696700	3.0661480101908336
chr22	29695800	29696800	2.5958821053811936
chr22	29696200	29697200	2.0118985120561925
chr22	29696300	29697300	2.4111662798724685
chr22	29696400	29697400	2.8650151013997536
chr22	29696500	29697500	2.913215968246563
chr22	29696900	29697900	2.616545042427167
chr22	29697000	29698000	2.9627907877280535
chr22	29697100	29698100	3.299203179522088
chr22	29697200	29698200	2.6390435978976985
chr22	29697300	29698300	2.1606686276531866
chr22	29697400	29698400	2.378332768619309
chr22	29697500	29698500	2.9676659404107086
chr22	29697600	29698600	2.9261043082200784
chr22	29697700	29698700	2.779525931390187
chr22	29697800	29698800	2.022387617589197
chr22	29697900	29698900	1.7398108156648782
chr22	29698000	29699000	1.467101245610642
chr22	29698100	29699100	1.7653171332539923
chr22	29698200	29699200	2.090439651890992
chr22	29698300	29699300	2.6887016591231983
chr22	29698400	29699400	2.0655238990940243
chr22	29698500	29699500	1.4655315001572575
chr22	29698600	29699600	1.4284566750219363
chr22	29698700	29699700	1.4335750361144963
chr22	29698800	29699800	1.7005512780374932
chr22	29698900	29699900	1.8717181154433995
chr22	29700000	29701000	2.5232169541706915
chr22	29700100	29701100	2.4990144603393922
chr22	29700200	29701200	2.5654201317336343
chr22	29700300	29701300	2.452530238400484
chr22	29700400	29701400	2.6116390192407053
chr22	29700500	29701500	2.2998614975975067
chr22	29705300	29706300	1.658835928464623
chr22	29705400	29706400	1.6742628319093125
chr22	29705500	29706500	1.5994882693071384
chr22	29705600	29706600	1.6917053077366724
chr22	29705700	29706700	1.9267921973780613
chr22	29705800	29706800	2.049191188918201
chr22	29705900	29706900	1.537982418369514
chr22	29710700	29711700	1.0765217238391471
chr22	29710800	29711800	1.7950374929931594
chr22	29710900	29711900	1.5606043924389847
chr22	29711000	29712000	1.8066498310816284
chr22	29711100	29712100	1.266324506764975
chr22	29711200	29712200	0.7071088045427536
chr22	29711300	29712300	1.4235431231340627
chr22	29711400	29712400	1.911072667732176
chr22	29711500	29712500	1.1352992766689356
chr22	29711600	29712600	0.4750429893595526
chr22	29711700	29712700	0.625767559587978
chr22	29711800	29712800	-0.2785311268655624
chr22	29711900	29712900	0.5217582269870855
chr22	29712000	29713000	0.36351071574344146
chr22	29712100	29713100	0.5951116104812683
chr22	29712200	29713200	0.7743035377098758
chr22	29712300	29713300	0.055127373079627486
chr22	29712400	29713400	-0.3444635232900091
chr22	29712500	29713500	0.34956682802454964
chr22	29715500	29716500	1.0470778664626508
chr22	29715600	29716600	1.2343125494748073
chr22	29715700	29716700	1.8145068946973053
chr22	29715800	29716800	1.5609961036717463
chr22	29715900	29716900	1.9798226859437995
chr22	29716000	29717000	2.448992706784411
chr22	29716100	29717100	2.463944676207793
chr22	29716200	29717200	2.3402391920430152
chr22	29716300	29717300	2.5874011176822744
chr22	29716400	29717400	2.45778712324253
chr22	29716500	29717500	2.355557055611124
chr22	29716600	29717600	2.246814868421105
chr22	29716700	29717700	2.601442440822042
chr22	29716800	29717800	2.7768673765960954
chr22	29716900	29717900	2.6518950570883617
chr22	29717300	29718300	1.9641448359209188
chr22	29717700	29718700	1.4440964309012372
chr22	29717800	29718800	0.9967551414364912
chr22	29717900	29718900	0.9515567702297992
chr22	29718000	29719000	0.4293084812419283
chr22	29718100	29719100	1.296064403215537
chr22	29718200	29719200	1.2358967494537134
chr22	29718300	29719300	1.4196485909229102
chr22	29718400	29719400	1.6544813054438383
chr22	29718500	29719500	2.0263041821256955
chr22	29718600	29719600	2.2199083592252653
chr22	29718700	29719700	2.0812738785104887
chr22	29718800	29719800	2.173821944243572
chr22	29718900	29719900	1.8844173248830984
chr22	29719000	29720000	2.7281717422757916
chr22	29719100	29720100	2.16397265405273
chr22	29719200	29720200	2.3675595013181834
chr22	29719300	29720300	2.3781094366796154
chr22	29719400	29720400	3.224833441316417
chr22	29719500	29720500	3.808268662875725
chr22	29719600	29720600	4.4225267610252486
chr22	29719700	29720700	4.890033862226159
chr22	29719800	29720800	5.210714244315049
chr22	29719900	29720900	5.63726078380129
chr22	29720000	29721000	5.172779600932088
chr22	29720100	29721100	5.168814048371335
chr22	29720200	29721200	4.927280982954323
chr22	29720300	29721300	4.691203958034534
chr22	29720400	29721400	4.346308096063183
chr22	29720500	29721500	4.086999407961522
chr22	29720600	29721600	3.6172380888166855
chr22	29720700	29721700	3.780311577082217
chr22	29720800	29721800	3.0775888735257
chr22	29720900	29721900	2.9044999291593663
chr22	29721000	29722000	3.296039319209925
chr22	29721100	29722100	2.8989160355332606
chr22	29721200	29722200	2.7098444318324235
chr22	29721300	29722300	2.7448608730703463
chr22	29726100	29727100	1.3495111954337626
chr22	29726200	29727200	1.3455912566248966
chr22	29726300	29727300	1.9727107581104664
chr22	29726400	29727400	2.6191995170309
chr22	29726500	29727500	2.8848687891590328
chr22	29726600	29727600	3.2903090716452392
chr22	29726700	29727700	3.87554903882123
chr22	29726800	29727800	4.106876466948042
chr22	29726900	29727900	4.4678745453247775
chr22	29727000	29728000	4.191358863261463
chr22	29727100	29728100	3.806645851656775
chr22	29727200	29728200	4.277048340278567
chr22	29727300	29728300	3.332241802797136
chr22	29727400	29728400	2.9566766653713983
chr22	29727500	29728500	2.8272034716287884
chr22	29727600	29728600	2.306470244523948
chr22	29727700	29728700	1.7004548327270033
chr22	29727800	29728800	0.8998193074721179
chr22	29727900	29728900	0.7373793034964857
chr22	29728000	29729000	0.7735008773362678
chr22	29730300	29731300	2.0159135894839704
chr22	29730400	29731400	1.8259727731989144
chr22	29730500	29731500	1.9630947207179177
chr22	29730600	29731600	2.2644953665191223
chr22	29730700	29731700	2.2837247631394093
chr22	29730800	29731800	2.5656790454069385
chr22	29730900	29731900	2.4364604871371527
chr22	29731000	29732000	1.7430545426471862
chr22	29731100	29732100	1.9084417837840968
chr22	29731200	29732200	1.5720111726133106
chr22	29731300	29732300	1.3162228887585312
chr22	29731400	29732400	1.4673414993737253
chr22	29731500	29732500	1.4239519257725837
chr22	29731600	29732600	1.4888322498171844
chr22	29731700	29732700	1.5052124846844153
chr22	29732800	29733800	2.6846512992990244
chr22	29735200	29736200	1.1652449759871937
chr22	29735300	29736300	1.7288102552127902
chr22	29735400	29736400	2.0541014199615133
chr22	29735500	29736500	2.281242805566118
chr22	29735600	29736600	2.15064146380422
chr22	29737000	29738000	1.7153388470558344
chr22	29737100	29738100	1.7949458005524108
chr22	29737200	29738200	1.785367144665222
chr22	29737300	29738300	2.437378167432996
chr22	29737400	29738400	2.8364157304987865
chr22	29737500	29738500	2.7623959195940206
chr22	29737600	29738600	2.7298397641150642
chr22	29737700	29738700	2.3186340025893712
chr22	29737800	29738800	2.3598486616317618
chr22	29737900	29738900	1.5144044682533444
chr22	29738000	29739000	1.1831774445354102
chr22	29738100	29739100	0.9737335047949076
chr22	29738200	29739200	1.063982981205006
chr22	29738300	29739300	1.103123640930156
chr22	29738400	29739400	1.366139513105861
chr22	29738500	29739500	1.2935536979681834
chr22	29738600	29739600	1.4790283618971232
chr22	29738700	29739700	1.597228444742316
chr22	29738800	29739800	1.6247004365943205
chr22	29738900	29739900	2.057911966613068
chr22	29739000	29740000	2.208245565545813
chr22	29739100	29740100	2.1935069000048726
chr22	29739200	29740200	2.286938987560187
chr22	29739300	29740300	2.063498420270468
chr22	29739400	29740400	2.254263790519825
chr22	29739500	29740500	2.6513719714185284
chr22	29739600	29740600	2.4845665893950337
chr22	29739700	29740700	1.688452174479865
chr22	29739800	29740800	2.0038187808244228
chr22	29739900	29740900	2.3279393942306235
chr22	29740000	29741000	2.4092735277439723
chr22	29740100	29741100	3.0892477538084893
chr22	29740200	29741200	3.125114934529148
chr22	29740300	29741300	2.8971056291256647
chr22	29740400	29741400	2.3476321606834416
chr22	29740500	29741500	2.286522698567085
chr22	29740600	29741600	2.3879568987790343
chr22	29740700	29741700	2.675204752086834
chr22	29740800	29741800	1.9489590111279482
chr22	29740900	29741900	1.311316248339266
chr22	29741000	29742000	1.161923769202291
chr22	29741100	29742100	0.6101016735345446
chr22	29741200	29742200	0.16386960774447598
chr22	29741300	29742300	0.23323805421297594
chr22	29741400	29742400	0.4968045909768923
chr22	29741500	29742500	0.3616363852638223
chr22	29741600	29742600	0.06502925788514892
chr22	29741700	29742700	0.419073057371586
chr22	29741800	29742800	0.5976335363972725
chr22	29741900	29742900	1.1443009228795504
chr22	29742000	29743000	1.3730321728791899
chr22	29742100	29743100	1.0596700738431413
chr22	29742200	29743200	1.7000388439110283
chr22	29742300	29743300	2.0595256749540773
chr22	29742400	29743400	1.7425334331168
chr22	29742500	29743500	1.5440202804545005
chr22	29742600	29743600	1.698049146871675
chr22	29742700	29743700	1.3368620511201597
chr22	29742800	29743800	1.1702500837923104
chr22	29742900	29743900	0.8998595876376946
chr22	29743000	29744000	1.186364022440596
chr22	29743100	29744100	1.130122757193068
chr22	29743200	29744200	1.3081953620226259
chr22	29743300	29744300	1.41882725169878
chr22	29744400	29745400	2.0698402579967667
chr22	29744500	29745500	2.6009300868333445
chr22	29744600	29745600	2.5750967246525422
chr22	29744700	29745700	2.2881626443227794
chr22	29744800	29745800	2.18219958398318
chr22	29744900	29745900	2.1223242640019744
chr22	29745000	29746000	2.6049855764663974
chr22	29745100	29746100	2.670546138785144
chr22	29745200	29746200	2.6671835088836087
chr22	29745300	29746300	3.0693048136757914
chr22	29745400	29746400	2.8780854317527633
chr22	29745500	29746500	2.2954560481430057
chr22	29745600	29746600	1.7263907853713047
chr22	29745700	29746700	1.6046622547150156
chr22	29745800	29746800	1.4710342254727118
chr22	29745900	29746900	1.953849282109729
chr22	29746000	29747000	1.940805498177645
chr22	29746100	29747100	1.3871683057856328
chr22	29746200	29747200	1.4072047366727034
chr22	29746300	29747300	0.8652715561298239
chr22	29746400	29747400	0.7201094167062898
chr22	29746500	29747500	1.0118731841745734
chr22	29746600	29747600	1.477516833221778
chr22	29746700	29747700	1.8787943191468641
chr22	29746800	29747800	1.5779777401069437
chr22	29746900	29747900	0.9215915012677752
chr22	29747000	29748000	0.21984856587411436
chr22	29747100	29748100	0.6050311420397516
chr22	29747200	29748200	0.5463699092205517
chr22	29747300	29748300	0.9146666035078204
chr22	29747400	29748400	-0.010937138718029964
chr22	29747500	29748500	0.1420214611014422
chr22	29747600	29748600	0.6558125306565846
chr22	29747700	29748700	0.6738033997906763
chr22	29747800	29748800	0.2641076160874097
chr22	29747900	29748900	0.08720469424563837
chr22	29748000	29749000	0.20312928626396784
chr22	29748100	29749100	-0.16568785342084708
chr22	29748200	29749200	-0.4238594919740129
chr22	29748300	29749300	-0.5240055194504593
chr22	29748400	29749400	0.18806130741164506
chr22	29748500	29749500	0.5502694739673093
chr22	29748600	29749600	0.4795960467446185
chr22	29748700	29749700	0.5095861735691105
chr22	29748800	29749800	1.0387158024829901
chr22	29748900	29749900	1.5140323859374225
chr22	29749000	29750000	1.7288167722269605
chr22	29749100	29750100	1.797379933496792
chr22	29749200	29750200	2.3385339701735
chr22	29749300	29750300	2.7120657232804364
chr22	29749400	29750400	3.054927930026179
chr22	29749500	29750500	2.7782972417589566
chr22	29749600	29750600	2.636028048006679
chr22	29749700	29750700	2.587523653000107
chr22	29749800	29750800	2.5452811602285497
chr22	29749900	29750900	2.214654103333104
chr22	29750000	29751000	1.9870258724602845
chr22	29750100	29751100	1.970852561999984
chr22	29750200	29751200	1.6612822331001906
chr22	29750300	29751300	1.53751198078856
chr22	29750400	29751400	1.7063256378758156
chr22	29750500	29751500	1.6389591082906492
chr22	29750600	29751600	0.9371325496595267
chr22	29750700	29751700	1.1495482497601994
chr22	29750800	29751800	1.1164162985060828
chr22	29750900	29751900	1.2594520418461004
chr22	29751000	29752000	1.11237880349215
chr22	29751100	29752100	1.0386486311151
chr22	29751200	29752200	0.8961390759814135
chr22	29751300	29752300	1.0384954256318473
chr22	29751400	29752400	0.18833739967652804
chr22	29751500	29752500	0.01518672931665739
chr22	29751600	29752600	0.9913113910700624
chr22	29751700	29752700	0.936042036480922
chr22	29751800	29752800	0.7729518055512761
chr22	29751900	29752900	1.0264991866823878
chr22	29752000	29753000	1.7612574109033319
chr22	29752100	29753100	2.26628021786253
chr22	29752200	29753200	2.39666890964452
chr22	29752300	29753300	2.2177450255668187
chr22	29752400	29753400	2.2977936571819884
chr22	29752500	29753500	2.374173222758696
chr22	29752600	29753600	2.1347865591092168
chr22	29752700	29753700	1.6795432797064114
chr22	29752800	29753800	2.241954126625997
chr22	29752900	29753900	2.199684309665052
chr22	29753000	29754000	1.7250501047218387
chr22	29753100	29754100	1.4779295607392549
chr22	29753200	29754200	1.4543446814131478
chr22	29753300	29754300	1.558669802503376
chr22	29753400	29754400	1.8646444602831704
chr22	29753500	29754500	1.59726908375825
chr22	29753600	29754600	1.045068120654545
chr22	29753700	29754700	0.7705916312776752
chr22	29753800	29754800	-0.03732927101266925
chr22	29753900	29754900	-0.11055575013618407
chr22	29754000	29755000	0.07517000125243621
chr22	29754100	29755100	-0.2291336143181678
chr22	29754200	29755200	-0.2729258771208669
chr22	29754300	29755300	-0.5162937947255783
chr22	29757300	29758300	1.1482686571903755
chr22	29757400	29758400	1.6001655684450011
chr22	29757500	29758500	0.4657288935715792
chr22	29757600	29758600	0.53912868440736
chr22	29757700	29758700	0.7545321444546045
chr22	29757800	29758800	0.6153101690934615
chr22	29757900	29758900	0.5452012428422552
chr22	29758000	29759000	0.49476229706860375
chr22	29758100	29759100	0.5419208388498009
chr22	29758200	29759200	-0.16124862291690725
chr22	29758300	29759300	-0.5155758076270358
chr22	29758400	29759400	-0.8516372747940357
chr22	29758500	29759500	-0.2857208508557185
chr22	29758600	29759600	-0.42499151758184106
chr22	29758700	29759700	-1.265758140816621
chr22	29758800	29759800	-0.8177401005622335
chr22	29758900	29759900	-0.7390219986399549
chr22	29759000	29760000	-0.7934038446029137
chr22	29759100	29760100	-1.2954930297936318
chr22	29759200	29760200	-0.7705161224393622
chr22	29759300	29760300	-0.7046541379607248
chr22	29759800	29760800	-0.29596408084440645
chr22	29759900	29760900	-0.318716918981016
chr22	29761300	29762300	-1.6608121529706366
chr22	29761800	29762800	1.1683551191895372
chr22	29761900	29762900	1.7806099856253133
chr22	29762000	29763000	2.240730713210623
chr22	29762100	29763100	1.988603102285906
chr22	29762200	29763200	1.8384547108590863
chr22	29762300	29763300	1.5618888832292972
chr22	29762400	29763400	1.6827425251819157
chr22	29763400	29764400	0.3188387939069431
chr22	29763500	29764500	0.5246807343249337
chr22	29763600	29764600	0.16104310007948006
chr22	29763700	29764700	0.4548557182965657
chr22	29763800	29764800	0.4271663702634656
chr22	29763900	29764900	0.7285206630359355
chr22	29764000	29765000	1.1671465553124882
chr22	29764100	29765100	1.1338617980425094
chr22	29764200	29765200	1.6595751059329842
chr22	29764300	29765300	1.956726224539734
chr22	29764400	29765400	1.3147816201751537
chr22	29764500	29765500	1.018823226054592
chr22	29764600	29765600	1.0167933400943954
chr22	29764700	29765700	1.4192887542536712
chr22	29764800	29765800	1.276545254355706
chr22	29764900	29765900	0.1474420274711711
chr22	29765000	29766000	0.07364999338096873
chr22	29765100	29766100	-0.13123163920817865
chr22	29765200	29766200	-0.3768712344279398
chr22	29765300	29766300	-0.2602507263328981
chr22	29765400	29766400	0.1267590498640201
chr22	29765500	29766500	0.2219579564148217
chr22	29765600	29766600	0.23437929274712266
chr22	29765700	29766700	-0.8335623750254824
chr22	29765800	29766800	-1.1417172175767123
chr22	29765900	29766900	-0.6325460641300708
chr22	29766000	29767000	-1.0127142646172742
chr22	29766100	29767100	-0.13563447061932835
chr22	29766200	29767200	-0.3293402225710083
chr22	29766300	29767300	-0.8723397085246132
chr22	29766400	29767400	-1.2398940180662787
chr22	29766500	29767500	-1.4343254411064048
chr22	29766600	29767600	-1.3880320442812617
chr22	29766700	29767700	-1.5898268948117238
chr22	29766800	29767800	-1.5448539461154358
chr22	29766900	29767900	-1.5228732692105844
chr22	29767000	29768000	-0.7043750832019309
chr22	29767100	29768100	-0.3657160356843304
chr22	29767200	29768200	0.5721494212563494
chr22	29767300	29768300	0.2470295391529904
chr22	29767400	29768400	0.7218624798977842
chr22	29767500	29768500	0.7199506248092159
chr22	29767600	29768600	0.6582442418896173
chr22	29767700	29768700	1.2163427766435626
chr22	29767800	29768800	1.5575211325325955
chr22	29767900	29768900	1.9329280971733744
chr22	29768000	29769000	1.5396820621889236
chr22	29768100	29769100	1.1660059582747613
chr22	29768200	29769200	0.7562576152960834
chr22	29768300	29769300	1.5389256582672854
chr22	29768400	29769400	1.5924990459392012
chr22	29768500	29769500	2.3636476219819813
chr22	29768600	29769600	2.3289899378899044
chr22	29768700	29769700	2.184410263588166
chr22	29768800	29769800	1.8290803188393008
chr22	29768900	29769900	1.5071392945986501
chr22	29769000	29770000	1.8538080907621575
chr22	29769100	29770100	1.820609832797205
chr22	29769200	29770200	1.957843235534105
chr22	29769800	29770800	-1.7526225833571858
chr22	29769900	29770900	-1.0514102299774486
chr22	29770000	29771000	-1.2649295599149328
chr22	29770100	29771100	-0.4903661184348045
chr22	29770200	29771200	-1.1540649627816073
chr22	29770300	29771300	-1.6270800148052045
chr22	29770400	29771400	-1.5314851622994932
chr22	29770500	29771500	-1.6947819325437747
chr22	29770600	29771600	-1.5967700702533711
chr22	29770700	29771700	-1.2119503667865112
chr22	29770800	29771800	-1.126713186117374
chr22	29770900	29771900	-1.289278350724427
chr22	29771000	29772000	-0.7801799673022788
chr22	29771100	29772100	-1.5778259619222268
chr22	29771200	29772200	-0.2556311204955272
chr22	29774700	29775700	-0.8613664102807349
chr22	29774800	29775800	-1.5502380203029231
chr22	29777000	29778000	0.44690060638078316
chr22	29777600	29778600	0.9065663632821518
chr22	29777700	29778700	0.5209070852249633
chr22	29777800	29778800	0.6454902880697313
chr22	29780100	29781100	0.9733797828403342
chr22	29780200	29781200	1.071301618616242
chr22	29780300	29781300	0.8278918187178013
chr22	29780400	29781400	1.0205549647477927
chr22	29780500	29781500	0.6221295290704669
chr22	29780600	29781600	0.2701649010767169
chr22	29780700	29781700	1.1481547450255138
chr22	29780800	29781800	1.0667989361922945
chr22	29780900	29781900	2.2048133651020723
chr22	29781000	29782000	2.494828847776225
chr22	29781100	29782100	2.6366975656284906
chr22	29781200	29782200	2.8690216226899263
chr22	29781300	29782300	3.021519448211667
chr22	29781400	29782400	2.80370905146428
chr22	29781500	29782500	2.7924654131793742
chr22	29781600	29782600	2.143060216308998
chr22	29781700	29782700	1.262862468591824
chr22	29781800	29782800	1.926832619107024
chr22	29781900	29782900	1.9057042380943725
chr22	29782000	29783000	2.091079401653698
chr22	29782100	29783100	1.8929432666234915
chr22	29782200	29783200	1.5698464087616792
chr22	29782300	29783300	1.1145996366446649
chr22	29782400	29783400	1.0531805156171086
chr22	29782500	29783500	1.01278089988024
chr22	29782600	29783600	1.4337139317566618
chr22	29782700	29783700	1.85801637423622
chr22	29782800	29783800	1.1824699548428654
chr22	29782900	29783900	1.2312665375202183
chr22	29783000	29784000	1.2863802665210136
chr22	29783100	29784100	1.7368108048698463
chr22	29783200	29784200	2.0371883124033463
chr22	29783300	29784300	2.9064252804137056
chr22	29783400	29784400	3.2173999388430867
chr22	29783500	29784500	3.135816954886605
chr22	29783600	29784600	3.5924931991635334
chr22	29783700	29784700	3.3825711393255613
chr22	29783800	29784800	3.949524703466649
chr22	29783900	29784900	3.620213727904184
chr22	29784000	29785000	3.6075631845115663
chr22	29784100	29785100	3.148859018793756
chr22	29784200	29785200	2.722945244333368
chr22	29784300	29785300	1.7477426301093049
chr22	29784400	29785400	2.158040366094435
chr22	29784500	29785500	2.6254959494965515
chr22	29784600	29785600	2.144183508359487
chr22	29784700	29785700	2.5517129947455404
chr22	29784800	29785800	2.0475484940142503
chr22	29784900	29785900	1.5848131148779667
chr22	29785000	29786000	1.105133173769227
chr22	29785100	29786100	0.8381286224895275
chr22	29785200	29786200	0.4339040051407708
chr22	29785300	29786300	1.2271189397079356
chr22	29785400	29786400	1.153014642852195
chr22	29785500	29786500	0.803170951700251
chr22	29785600	29786600	1.3046491744021358
chr22	29785700	29786700	1.0677466100509303
chr22	29785800	29786800	1.2053146610114278
chr22	29785900	29786900	1.7969784198760097
chr22	29786000	29787000	1.9105796854522983
chr22	29786100	29787100	2.180291386378473
chr22	29786200	29787200	2.518466370060564
chr22	29786300	29787300	1.7311205385876516
chr22	29786400	29787400	1.421335625159871
chr22	29786500	29787500	1.4226307327649108
chr22	29786600	29787600	1.1332586339901092
chr22	29786700	29787700	1.0973753950071157
chr22	29786800	29787800	0.870036439337828
chr22	29786900	29787900	1.1146609263886331
chr22	29787000	29788000	1.8913838192835466
chr22	29787100	29788100	2.118371868528931
chr22	29787200	29788200	2.242569181580732
chr22	29787300	29788300	2.8170247708014178
chr22	29787400	29788400	2.7918620136917363
chr22	29787500	29788500	2.8250156196966043
chr22	29787600	29788600	2.8345907417953096
chr22	29787700	29788700	3.162344737309578
chr22	29787800	29788800	3.3263938898035024
chr22	29787900	29788900	3.7583556214238567
chr22	29788000	29789000	3.006750545986703
chr22	29788100	29789100	2.9776776028933964
chr22	29788200	29789200	3.4448525127802943
chr22	29788300	29789300	3.2763294144264523
chr22	29788400	29789400	3.1231359085986536
chr22	29788500	29789500	2.8928388488915404
chr22	29788600	29789600	2.4512586572583484
chr22	29789500	29790500	0.8313063904611702
chr22	29789600	29790600	0.14078078969800115
chr22	29789700	29790700	0.567522728341884
chr22	29789800	29790800	0.970604453605484
chr22	29789900	29790900	0.3414972722001008
chr22	29790000	29791000	0.2754637454121168
chr22	29790100	29791100	0.4569318562323687
chr22	29790200	29791200	1.062391598608054
chr22	29790300	29791300	1.390607720763061
chr22	29790400	29791400	1.3638928712246552
chr22	29790500	29791500	0.8661030567749329
chr22	29790600	29791600	1.4609167948796362
chr22	29790700	29791700	1.333821821111594
chr22	29790800	29791800	1.036105994660667
chr22	29790900	29791900	1.7863339563946838
chr22	29791000	29792000	2.0218545022616343
chr22	29791100	29792100	1.9999758396273537
chr22	29791200	29792200	2.014663025731783
chr22	29791300	29792300	2.263920070859056
chr22	29791400	29792400	3.053315673579497
chr22	29791500	29792500	3.318262666548379
chr22	29791600	29792600	3.982759024607197
chr22	29791700	29792700	4.006418381049151
chr22	29791800	29792800	3.6103115927251546
chr22	29791900	29792900	3.860273629539919
chr22	29792000	29793000	3.6116334439637483
chr22	29792100	29793100	3.7104245156392213
chr22	29792200	29793200	3.7609407127375083
chr22	29792300	29793300	2.6569729788596668
chr22	29792400	29793400	2.106721989053355
chr22	29792500	29793500	1.9511677839786488
chr22	29792600	29793600	1.6931246053673212
chr22	29792700	29793700	1.8846850372560369
chr22	29792800	29793800	2.3765808665933696
chr22	29792900	29793900	2.097181187762838
chr22	29793000	29794000	2.153105283616615
chr22	29793100	29794100	1.7590319090922997
chr22	29793200	29794200	1.3426508398880326
chr22	29793300	29794300	2.156429195175614
chr22	29793400	29794400	1.978229346826164
chr22	29793500	29794500	1.8658413175756128
chr22	29793600	29794600	1.8316373920502305
chr22	29793700	29794700	1.971139514047608
chr22	29793800	29794800	1.712138707776863
chr22	29793900	29794900	1.8532173819718072
chr22	29794000	29795000	1.9904673693195674
chr22	29794100	29795100	2.0906409381011843
chr22	29794200	29795200	1.9776052627505765
chr22	29794300	29795300	2.145546468938845
chr22	29794400	29795400	1.794903677203228
chr22	29794500	29795500	1.8218464064422195
chr22	29794600	29795600	1.6035480274631624
chr22	29794700	29795700	1.3167174690138066
chr22	29794800	29795800	1.5912666351216682
chr22	29794900	29795900	1.3852897747011066
chr22	29795000	29796000	1.2683722908303283
chr22	29795100	29796100	1.889766950790228
chr22	29795200	29796200	2.3594508488143666
chr22	29795300	29796300	2.362471381817603
chr22	29795400	29796400	2.2509220166150308
chr22	29795500	29796500	1.9875282590219752
chr22	29795600	29796600	1.5576592707209351
chr22	29795700	29796700	1.5833207031027123
chr22	29795800	29796800	1.3377323563111427
chr22	29795900	29796900	1.8265439804937456
chr22	29796000	29797000	2.1143664615667515
chr22	29796100	29797100	1.896220838706301
chr22	29796200	29797200	1.5730316147832537
chr22	29796300	29797300	1.2040541031295176
chr22	29796400	29797400	1.166024509735138
chr22	29796500	29797500	1.5613534483040106
chr22	29796600	29797600	1.5711518653959988
chr22	29796700	29797700	2.1326181195382006
chr22	29796800	29797800	1.5651512978037911
chr22	29796900	29797900	1.4653932600456123
chr22	29797000	29798000	0.9842798299860366
chr22	29797100	29798100	0.7758066838474326
chr22	29797200	29798200	0.2498888796363093
chr22	29797300	29798300	0.4728971440498922
chr22	29797400	29798400	0.957931001388326
chr22	29797500	29798500	0.5726366006616724
chr22	29797600	29798600	0.6567552419566461
chr22	29797700	29798700	-0.022561046090943875
chr22	29797800	29798800	0.0849839080404316
chr22	29797900	29798900	-0.2310631050014235
chr22	29798000	29799000	-0.5341469472677857
chr22	29798100	29799100	-0.4059544916284489
chr22	29798200	29799200	0.18037597334957475
chr22	29798300	29799300	0.09311890065944337
chr22	29798400	29799400	0.5254151157969146
chr22	29798500	29799500	0.8143121014054255
chr22	29798600	29799600	1.2705221243536169
chr22	29798700	29799700	2.1040759969204093
chr22	29798800	29799800	1.7092857002774051
chr22	29798900	29799900	1.4259205756694944
chr22	29799000	29800000	1.8695664621019614
chr22	29799100	29800100	1.6828207821187997
chr22	29799200	29800200	1.4427630159160778
chr22	29799300	29800300	1.2333904066945116
chr22	29799400	29800400	1.1992881385564846
chr22	29799500	29800500	1.1874188144971702
chr22	29799600	29800600	0.8256193556097818
chr22	29799700	29800700	0.5197976085352535
chr22	29799800	29800800	1.2531490788801125
chr22	29799900	29800900	1.4486976657871065
chr22	29800000	29801000	1.9953856885010857
chr22	29800100	29801100	1.7936452428287954
chr22	29800200	29801200	2.177316458826298
chr22	29800300	29801300	2.58719619414888
chr22	29800400	29801400	2.10017311701543
chr22	29800500	29801500	1.806671486316571
chr22	29800600	29801600	1.8322055724385369
chr22	29800700	29801700	1.6319336471237638
chr22	29800800	29801800	1.7017436554538101
chr22	29800900	29801900	1.7081047873967574
chr22	29801000	29802000	1.7141131977783812
chr22	29801100	29802100	1.7417171763064223
chr22	29801200	29802200	1.5138649684626582
chr22	29801300	29802300	1.4535266443308663
chr22	29801400	29802400	1.6710201563690572
chr22	29801500	29802500	1.9640258615761592
chr22	29801600	29802600	1.6444687543606584
chr22	29801700	29802700	0.8806027330191943
chr22	29801800	29802800	1.5033695275884975
chr22	29801900	29802900	1.9670983272126628
chr22	29802000	29803000	1.2945489142103195
chr22	29802100	29803100	1.357099217601262
chr22	29802200	29803200	1.310870556994231
chr22	29802600	29803600	2.0695108006693608
chr22	29802700	29803700	2.5257783122334163
chr22	29802800	29803800	2.4319728915258376
chr22	29802900	29803900	1.3583654977574726
chr22	29803000	29804000	1.3488372655360588
chr22	29803100	29804100	1.4265052849166795
chr22	29803200	29804200	1.4941479879325787
chr22	29803300	29804300	1.2621001369365117
chr22	29803400	29804400	0.9336947420358424
chr22	29803500	29804500	0.09593534374053472
chr22	29803600	29804600	-0.12910815798540168
chr22	29803700	29804700	0.39806652039323104
chr22	29803800	29804800	0.2957295045977146
chr22	29803900	29804900	1.3282165827118342
chr22	29804000	29805000	1.7634700724944457
chr22	29804100	29805100	1.4382988368725986
chr22	29804200	29805200	1.7034043288929075
chr22	29804300	29805300	2.0262853138161585
chr22	29804400	29805400	2.283893069132511
chr22	29804500	29805500	3.209366324218643
chr22	29804600	29805600	3.2782355362378652
chr22	29804700	29805700	3.226777576968169
chr22	29804800	29805800	2.9343185366435742
chr22	29804900	29805900	2.462015130077728
chr22	29805000	29806000	2.1385333095512022
chr22	29805100	29806100	2.116585573778232
chr22	29805200	29806200	1.7660352304940412
chr22	29805300	29806300	1.297890244605424
chr22	29805400	29806400	1.8486057115895425
chr22	29805500	29806500	1.5917796517712914
chr22	29805600	29806600	2.2211683642457385
chr22	29805700	29806700	2.042416690605245
chr22	29805800	29806800	1.7714593551244335
chr22	29805900	29806900	1.6626617930529115
chr22	29806000	29807000	1.5136175878330327
chr22	29806100	29807100	1.3992850056717552
chr22	29806200	29807200	1.4376039584058713
chr22	29807300	29808300	0.9970492051545202
chr22	29807400	29808400	1.0213612785964006
chr22	29807500	29808500	1.33074370042634
chr22	29807600	29808600	1.426493118751917
chr22	29807700	29808700	1.7185246244766603
chr22	29807800	29808800	1.832276985297402
chr22	29809200	29810200	1.9956859260070519
chr22	29809300	29810300	1.419233318618736
chr22	29809400	29810400	1.219461653807633
chr22	29809500	29810500	0.5526772238003455
chr22	29809600	29810600	0.3958312582345537
chr22	29809700	29810700	0.570052909729772
chr22	29809800	29810800	0.7116539689439992
chr22	29809900	29810900	0.9427526830739072
chr22	29810000	29811000	1.2900549881403947
chr22	29810100	29811100	1.0058522069371056
chr22	29810200	29811200	0.3233863959783537
chr22	29810300	29811300	0.41975950188290345
chr22	29810400	29811400	0.34265369855336786
chr22	29810500	29811500	0.7992570027063426
chr22	29810600	29811600	1.3901655575729288
chr22	29810700	29811700	0.8924222120962151
chr22	29810800	29811800	0.8108124221758559
chr22	29810900	29811900	0.1824814235850929
chr22	29811000	29812000	-0.033398788827346634
chr22	29811100	29812100	0.22996709422879605
chr22	29811200	29812200	1.2192478991256417
chr22	29811300	29812300	1.0563544382443997
chr22	29811400	29812400	1.4647696624368567
chr22	29811500	29812500	1.4672987350558218
chr22	29811600	29812600	1.5540441934563023
chr22	29811700	29812700	2.3364313820369387
chr22	29811800	29812800	1.9956827287978944
chr22	29811900	29812900	1.852443109654461
chr22	29812000	29813000	2.029265054145342
chr22	29812100	29813100	1.7645739960422626
chr22	29812200	29813200	1.3862443218521598
chr22	29812300	29813300	1.7382059420720577
chr22	29812400	29813400	1.4880575366908884
chr22	29812500	29813500	1.8375275300945817
chr22	29812600	29813600	1.3624074827726933
chr22	29812700	29813700	1.0325585561345407
chr22	29812800	29813800	1.0336549727576012
chr22	29812900	29813900	1.260625859592948
chr22	29813000	29814000	0.7897101569880504
chr22	29813100	29814100	1.564546367518962
chr22	29813200	29814200	1.047201528624954
chr22	29813300	29814300	1.4068119702196793
chr22	29813400	29814400	1.286098596807822
chr22	29813500	29814500	0.9617883066681988
chr22	29813600	29814600	0.9276246500884334
chr22	29813700	29814700	1.0535632433990023
chr22	29813800	29814800	1.2993014059364598
chr22	29813900	29814900	1.1889215642655084
chr22	29814000	29815000	1.3967706162890567
chr22	29814100	29815100	0.8440475587995087
chr22	29814200	29815200	0.6667217063716869
chr22	29814300	29815300	-0.3974208557312301
chr22	29814400	29815400	-0.3354165980323741
chr22	29814500	29815500	-0.15905793470358498
chr22	29814600	29815600	0.019767949760124345
chr22	29814700	29815700	-0.14045417555101622
chr22	29814800	29815800	0.15286335994387354
chr22	29814900	29815900	-0.0017473565560131373
chr22	29815000	29816000	0.10632273863719105
chr22	29815100	29816100	0.29757726399226275
chr22	29815200	29816200	1.0977951888574908
chr22	29815300	29816300	0.6299140522439469
chr22	29815400	29816400	0.4335663724203737
chr22	29815500	29816500	0.5351342677143109
chr22	29815600	29816600	0.5905421404703614
chr22	29815700	29816700	0.5252588926039978
chr22	29815800	29816800	0.5382692979107282
chr22	29815900	29816900	1.0547060969298625
chr22	29816000	29817000	0.9061968282461056
chr22	29816100	29817100	0.5373036833343183
chr22	29816200	29817200	0.2178683497005311
chr22	29816300	29817300	0.7813678792246919
chr22	29816400	29817400	0.9892483775378572
chr22	29816500	29817500	0.23050742270383345
chr22	29816600	29817600	0.4718957117577546
chr22	29816700	29817700	0.8083668677383566
chr22	29816800	29817800	0.21409801755914684
chr22	29816900	29817900	-0.6001585030471369
chr22	29817000	29818000	-0.32471982453731496
chr22	29817100	29818100	0.07517904282592196
chr22	29818500	29819500	1.366791042314797
chr22	29818600	29819600	1.2377270290592677
chr22	29818700	29819700	0.96323397986599
chr22	29818800	29819800	0.7767964279806236
chr22	29818900	29819900	0.8644072997064806
chr22	29819000	29820000	0.12848443055197242
chr22	29819100	29820100	-0.10236442755084617
chr22	29819200	29820200	-0.11546018529940535
chr22	29819300	29820300	-0.20773027476945466
chr22	29819400	29820400	-0.7164545550004856
chr22	29819500	29820500	-0.3297880370964511
chr22	29819600	29820600	-0.3754151910424016
chr22	29819700	29820700	-0.1210179205910107
chr22	29819800	29820800	-0.12512554771440798
chr22	29821000	29822000	1.4606982444180583
chr22	29823100	29824100	0.9372017915153033
chr22	29823200	29824200	0.1592028083403721
chr22	29823300	29824300	0.15110126666511187
chr22	29823400	29824400	0.4645183896247394
chr22	29823500	29824500	0.1079449405860873
chr22	29823900	29824900	-0.4605003873459064
chr22	29824000	29825000	-0.9290489959636077
chr22	29824100	29825100	-0.3529393318205482
chr22	29824200	29825200	0.5545215925804987
chr22	29824300	29825300	1.3957720393040418
chr22	29824400	29825400	2.050393348369615
chr22	29824500	29825500	2.6395907349296364
chr22	29824600	29825600	2.589584572103249
chr22	29824700	29825700	2.7704188486661776
chr22	29824800	29825800	3.806002939681693
chr22	29824900	29825900	4.25942210020978
chr22	29825000	29826000	4.932954774939733
chr22	29825100	29826100	4.099912257615782
chr22	29825200	29826200	3.705862203536652
chr22	29825300	29826300	3.285063377504572
chr22	29825400	29826400	2.9091807446838582
chr22	29825500	29826500	2.4236627002670343
chr22	29825600	29826600	2.9856183886835646
chr22	29825700	29826700	2.139988773828271
chr22	29825800	29826800	1.3017803199753608
chr22	29828000	29829000	-0.17297154190992764
chr22	29828100	29829100	0.08297635064882017
chr22	29828200	29829200	0.26234185122807063
chr22	29828300	29829300	0.7885725387240186
chr22	29828400	29829400	1.2797809077048474
chr22	29828500	29829500	1.5354072012220878
chr22	29828600	29829600	1.1063248223912243
chr22	29828700	29829700	1.6585593702697
chr22	29828800	29829800	2.6514038484937807
chr22	29828900	29829900	2.4945718024663623
chr22	29829000	29830000	2.294642666815937
chr22	29829100	29830100	2.3018013717441046
chr22	29829200	29830200	1.8156996158486527
chr22	29829300	29830300	1.0537976232830364
chr22	29829400	29830400	0.7697705729546247
chr22	29829500	29830500	0.6730086894763425
chr22	29829600	29830600	0.9993225432099092
chr22	29829700	29830700	0.6906595457552579
chr22	29829800	29830800	0.25478155377762196
chr22	29829900	29830900	0.16648489318115456
chr22	29830000	29831000	0.754560055131628
chr22	29830100	29831100	0.3624832353496193
chr22	29830200	29831200	0.6022029316183546
chr22	29830300	29831300	0.8125296021894958
chr22	29830400	29831400	0.9614630930445308
chr22	29830500	29831500	0.258725896613938
chr22	29830600	29831600	0.26352053265496034
chr22	29830700	29831700	-0.5364124286049656
chr22	29830800	29831800	-0.015059853174560229
chr22	29830900	29831900	0.3057261345775155
chr22	29831000	29832000	0.15626581658253622
chr22	29831100	29832100	0.2133409887829967
chr22	29831200	29832200	0.24358997811184865
chr22	29831300	29832300	0.3529291334024718
chr22	29831400	29832400	0.5803857021168043
chr22	29831500	29832500	1.0100064981613446
chr22	29831600	29832600	0.9112247844585468
chr22	29831700	29832700	1.5263145199361774
chr22	29831800	29832800	1.0031736346834572
chr22	29831900	29832900	0.7062146367221029
chr22	29832000	29833000	-0.08169996812162574
chr22	29832100	29833100	0.33774185331795803
chr22	29832200	29833200	-0.2197173766047497
chr22	29832600	29833600	0.4396600457319414
chr22	29832700	29833700	0.6027724540023484
chr22	29832800	29833800	0.6323915962230259
chr22	29832900	29833900	0.809348860842297
chr22	29833000	29834000	1.5325564680605976
chr22	29833100	29834100	1.386775228871597
chr22	29833200	29834200	2.3943966113766018
chr22	29833300	29834300	2.1291845775240272
chr22	29833400	29834400	1.874282468114264
chr22	29833500	29834500	1.4218444135408896
chr22	29833600	29834600	1.4890917153352945
chr22	29833700	29834700	1.3440519171739582
chr22	29833800	29834800	1.2914679948536
chr22	29833900	29834900	0.6043310629391708
chr22	29834000	29835000	1.0121754878098763
chr22	29834100	29835100	1.2807315896926312
chr22	29834200	29835200	1.5255622971431642
chr22	29834300	29835300	1.2560446532542435
chr22	29834400	29835400	1.4293995927685257
chr22	29834500	29835500	2.0616136804194864
chr22	29834600	29835600	1.5976906496405312
chr22	29834700	29835700	1.271357273804417
chr22	29834800	29835800	0.8500216370963448
chr22	29834900	29835900	1.1086622636373396
chr22	29835000	29836000	0.8149646933784112
chr22	29835100	29836100	0.6574958762879982
chr22	29835200	29836200	0.03665957255780164
chr22	29835300	29836300	0.22511683276050648
chr22	29836500	29837500	-0.3141461917576613
chr22	29836600	29837600	-0.24327575475441085
chr22	29836700	29837700	0.21839007858443926
chr22	29836800	29837800	-0.08437918158044272
chr22	29836900	29837900	-0.5171315940930356
chr22	29837000	29838000	-0.5872537462277386
chr22	29837100	29838100	-0.09917479865615986
chr22	29837200	29838200	0.7193446275234019
chr22	29837300	29838300	0.7265524115110764
chr22	29838900	29839900	-0.1238722442293316
chr22	29839000	29840000	-0.21873999046930404
chr22	29839100	29840100	-0.3545852398945683
chr22	29839200	29840200	0.5762849004662243
chr22	29839300	29840300	0.8097301754568794
chr22	29839400	29840400	0.9097178462977265
chr22	29839500	29840500	0.7205947960572088
chr22	29839600	29840600	1.018348294453596
chr22	29839700	29840700	1.0360943916820429
chr22	29839800	29840800	0.3030604219783946
chr22	29839900	29840900	0.6332353358939183
chr22	29840000	29841000	0.6344041025433764
chr22	29840100	29841100	0.5976309114995504
chr22	29840200	29841200	-0.903568013276664
chr22	29840300	29841300	-0.8077242064178779
chr22	29840400	29841400	-0.5837212198083422
chr22	29840500	29841500	-0.7071254839865341
chr22	29840600	29841600	-0.5220994889428001
chr22	29840700	29841700	-0.2695354350239645
chr22	29840800	29841800	0.01970591952235156
chr22	29840900	29841900	-0.1593969380858848
chr22	29841000	29842000	-0.1484231297901415
chr22	29841100	29842100	-0.5329137005146237
chr22	29841200	29842200	0.6048989296864247
chr22	29841300	29842300	0.39852261308455617
chr22	29841400	29842400	0.1582306021453517
chr22	29841500	29842500	0.3065588085772075
chr22	29841600	29842600	-0.3885939345225992
chr22	29841700	29842700	-0.5895414334827505
chr22	29841800	29842800	-0.23036264886544425
chr22	29841900	29842900	-0.8129772874635159
chr22	29842000	29843000	-0.35472358105236673
chr22	29842100	29843100	-0.02134699340579229
chr22	29842200	29843200	0.25094239121503464
chr22	29842300	29843300	0.4097690660381649
chr22	29842400	29843400	1.0036076210038658
chr22	29842500	29843500	1.0219634618930529
chr22	29842600	29843600	1.4792238243606242
chr22	29842700	29843700	1.6382656169230647
chr22	29842800	29843800	1.8501246862485736
chr22	29842900	29843900	2.086780614737951
chr22	29843000	29844000	1.780805414600209
chr22	29843100	29844100	1.9868081054803943
chr22	29843200	29844200	2.1434496213350824
chr22	29843300	29844300	1.6509796289472347
chr22	29843400	29844400	0.7799843175758204
chr22	29843500	29844500	0.3989068967335167
chr22	29843600	29844600	-0.35983656287441984
chr22	29843700	29844700	-0.6715957635653351
chr22	29843800	29844800	-1.1409436179726269
chr22	29843900	29844900	-0.8185907210105254
chr22	29844000	29845000	-1.0242620640880515
chr22	29844100	29845100	-1.3598157058796976
chr22	29844200	29845200	-2.119816723767741
chr22	29844300	29845300	-1.795095668138171
chr22	29844400	29845400	-1.416910661736258
chr22	29844500	29845500	-0.8062037540396156
chr22	29845600	29846600	-0.09744528202998033
chr22	29845700	29846700	-0.17583105718530484
chr22	29845800	29846800	-0.0629177954085192
chr22	29845900	29846900	-0.27405838710165553
chr22	29846000	29847000	-0.45028086261940065
chr22	29846100	29847100	-0.4973229818311925
chr22	29846200	29847200	-0.3219886584251242
chr22	29847600	29848600	2.1299770850851174
chr22	29847700	29848700	2.2283622518050095
chr22	29847800	29848800	2.3537577504813663
chr22	29847900	29848900	1.6703033311697966
chr22	29848000	29849000	0.9736773873263006
chr22	29848100	29849100	0.8615512469952868
chr22	29848200	29849200	0.6725704579273009
chr22	29848300	29849300	0.0484745075308548
chr22	29848400	29849400	-0.39677923631256
chr22	29848500	29849500	-0.4541673592138694
chr22	29848600	29849600	-0.7586087086755763
chr22	29848700	29849700	-1.0432780576506593
chr22	29848800	29849800	-0.9421000550138838
chr22	29848900	29849900	0.23110479174202045
chr22	29849000	29850000	0.9113486292465186
chr22	29849100	29850100	0.9577914840841738
chr22	29849200	29850200	1.1378668184448866
chr22	29849300	29850300	1.3265771925430263
chr22	29849400	29850400	1.423853897922191
chr22	29849500	29850500	1.645331344637598
chr22	29849600	29850600	1.032127033914976
chr22	29849700	29850700	1.0959488611928263
chr22	29849800	29850800	0.8096310654399791
chr22	29852100	29853100	1.7876500604660368
chr22	29852200	29853200	2.177995717441312
chr22	29852300	29853300	2.5284735935770817
chr22	29852400	29853400	2.5417227481579667
chr22	29852500	29853500	2.549422205703352
chr22	29852600	29853600	2.3782035185395345
chr22	29852700	29853700	2.483836342177407
chr22	29852800	29853800	2.3866841625080983
chr22	29852900	29853900	2.3735848080836166
chr22	29853000	29854000	1.7968504507952168
chr22	29853100	29854100	1.4313218518038169
chr22	29853200	29854200	0.7679566676022489
chr22	29853300	29854300	0.3981505019135848
chr22	29853400	29854400	0.1379839607874717
chr22	29853500	29854500	0.08628753287250836
chr22	29853600	29854600	0.6321711491452562
chr22	29853700	29854700	0.8441065854753247
chr22	29853800	29854800	0.8988051874654439
chr22	29853900	29854900	1.0817493121327135
chr22	29854000	29855000	1.3739105099364217
chr22	29854100	29855100	2.1371965094091347
chr22	29854200	29855200	2.6944776706266635
chr22	29854300	29855300	2.6722409486491165
chr22	29854400	29855400	3.4083765712527208
chr22	29854500	29855500	3.6378861089543975
chr22	29854600	29855600	2.145133727970646
chr22	29854700	29855700	2.250211107999725
chr22	29854800	29855800	2.443958874880886
chr22	29854900	29855900	2.3538886238258523
chr22	29855000	29856000	2.015893969342895
chr22	29855100	29856100	1.3753247480022708
chr22	29855200	29856200	1.140278531248217
chr22	29855300	29856300	1.1626384620058203
chr22	29855400	29856400	1.0419359052983177
chr22	29855500	29856500	0.5894888738283979
chr22	29855600	29856600	1.3530994667465988
chr22	29855700	29856700	0.5574028628359465
chr22	29855800	29856800	-0.15047968471989664
chr22	29855900	29856900	-0.33423777001700444
chr22	29856000	29857000	-0.22799133521874407
chr22	29856100	29857100	-0.29743698118546513
chr22	29856200	29857200	-0.5663706005014639
chr22	29856300	29857300	-0.9060099702338764
chr22	29856400	29857400	-1.2284319205538639
chr22	29856500	29857500	-0.8825368395326137
chr22	29856600	29857600	-0.6016521645225701
chr22	29856700	29857700	-0.6583875589936437
chr22	29856800	29857800	-0.04203775123189005
chr22	29856900	29857900	0.16292615854852324
chr22	29860000	29861000	0.32178783858234644
chr22	29860400	29861400	0.7411829723739208
chr22	29860500	29861500	0.8158380888951972
chr22	29860600	29861600	0.0508803265110681
chr22	29860700	29861700	0.18575439956452586
chr22	29860800	29861800	0.4541709757039906
chr22	29860900	29861900	0.4279168436477843
chr22	29861000	29862000	-0.06870362206915703
chr22	29861100	29862100	-0.08563321595433541
chr22	29861200	29862200	0.19643578449513674
chr22	29861300	29862300	-0.3591713557146277
chr22	29861400	29862400	-0.06742567746791729
chr22	29861500	29862500	-0.2350078921690381
chr22	29861600	29862600	0.2272892084027345
chr22	29861700	29862700	-0.12269240694577027
chr22	29861800	29862800	-0.8560436002080921
chr22	29861900	29862900	-1.0169288503576843
chr22	29862000	29863000	-0.23234987388038497
chr22	29862100	29863100	-0.6492118680804073
chr22	29862200	29863200	-0.4339044509849157
chr22	29862300	29863300	-0.3514468687831093
chr22	29862400	29863400	-0.020515654175328243
chr22	29862500	29863500	0.01931450267432966
chr22	29862600	29863600	0.2406592002403086
chr22	29862700	29863700	0.4161413628406942
chr22	29862800	29863800	0.9857196821083128
chr22	29862900	29863900	1.1338464457582107
chr22	29863000	29864000	0.11746349062499523
chr22	29863100	29864100	0.7136630180367722
chr22	29863200	29864200	0.6164059163389968
chr22	29863300	29864300	0.3826946452427356
chr22	29863800	29864800	-0.6920609134471546
chr22	29863900	29864900	-0.9523747762387156
chr22	29864000	29865000	-0.45755554730382897
chr22	29864100	29865100	-0.8787037274330526
chr22	29864200	29865200	-0.9170361159157088
chr22	29864300	29865300	-0.35559232277118874
chr22	29864400	29865400	-0.47428349430468997
chr22	29864500	29865500	0.06360160881453318
chr22	29865600	29866600	-1.6595369664895148
chr22	29865700	29866700	-2.4791671663875667
chr22	29865800	29866800	-2.3550770713206486
chr22	29865900	29866900	-2.3811748436663067
chr22	29866000	29867000	-1.8638765305738398
chr22	29866100	29867100	-1.0837908834378054
chr22	29866200	29867200	-1.6268846313954377
chr22	29866300	29867300	-1.824899274870574
chr22	29866400	29867400	-2.432817328323853
chr22	29866500	29867500	-2.0652065077758217
chr22	29866600	29867600	-1.93318134292916
chr22	29866700	29867700	-1.6588231900335584
chr22	29866800	29867800	-1.6713493169125344
chr22	29866900	29867900	-1.771831177154645
chr22	29867000	29868000	-2.143821356997534
chr22	29867100	29868100	-2.4993751714784973
chr22	29867200	29868200	-1.622964512353271
chr22	29867300	29868300	-1.336254156004474
chr22	29867400	29868400	-0.7025738754019095
chr22	29867500	29868500	-0.6013097920109158
chr22	29867600	29868600	-0.2160486530757619
chr22	29867700	29868700	-0.013071860211480121
chr22	29867800	29868800	-0.15992677043297604
chr22	29867900	29868900	-0.17553435221648642
chr22	29869100	29870100	-1.4719193267919588
chr22	29869200	29870200	-1.8388798936216983
chr22	29869300	29870300	-1.7280413695082637
chr22	29869400	29870400	-1.0606884446116729
chr22	29869500	29870500	-0.2940639250457217
chr22	29870600	29871600	0.8783780700092876
chr22	29870700	29871700	0.9184216136269414
chr22	29870800	29871800	0.8800285583877786
chr22	29870900	29871900	0.3460966148049445
chr22	29871000	29872000	0.2326292791780057
chr22	29872100	29873100	0.5326775352500208
chr22	29872200	29873200	0.44110777746608265
chr22	29872300	29873300	0.5009920740975734
chr22	29872400	29873400	0.6888177314075561
chr22	29872500	29873500	0.030047575551671882
chr22	29872600	29873600	-0.22234283816199554
chr22	29872700	29873700	0.209913996874816
chr22	29872800	29873800	0.06818679982924003
chr22	29872900	29873900	-0.6295194376832322
chr22	29873000	29874000	-0.7733143729963728
chr22	29873100	29874100	-1.0676914110240476
chr22	29873200	29874200	-1.0548268488011148
chr22	29873300	29874300	-1.1481496992148896
chr22	29873400	29874400	-1.0663349006791656
chr22	29873500	29874500	-0.6170779330515542
chr22	29873600	29874600	-0.37093456417551335
chr22	29873700	29874700	-0.9825208667927292
chr22	29873800	29874800	-0.7761027188695425
chr22	29873900	29874900	0.3665046412685597
chr22	29874000	29875000	-0.22368748563793697
chr22	29874100	29875100	-0.2365062883581903
chr22	29874200	29875200	-0.32758763708731964
chr22	29874300	29875300	-0.4823202646391937
chr22	29874400	29875400	-0.22375771348125367
chr22	29874500	29875500	-0.041949486944334737
chr22	29874600	29875600	-0.17150852214737206
chr22	29874700	29875700	0.4613964347504844
chr22	29874800	29875800	0.11656849337332564
chr22	29874900	29875900	-0.2571544888905248
chr22	29875000	29876000	-0.09234122237541373
chr22	29875100	29876100	0.2709156422834104
chr22	29875200	29876200	0.2330356110165912
chr22	29875500	29876500	0.037668913676105975
chr22	29875600	29876600	0.5171427558997393
chr22	29875700	29876700	0.209244755934914
chr22	29875900	29876900	-0.08946975245587767
chr22	29876100	29877100	-0.13420314779665402
chr22	29876300	29877300	0.018328399998123832
chr22	29876400	29877400	0.3937541936898077
chr22	29876500	29877500	-0.2666382468321991
chr22	29876600	29877600	-0.39455960993525296
chr22	29876700	29877700	-0.24148748151220625
chr22	29876800	29877800	-0.034235216926181485
chr22	29876900	29877900	0.5006576969853851
chr22	29877000	29878000	0.41544231353897004
chr22	29877100	29878100	1.008937767556493
chr22	29877200	29878200	1.1938693210097002
chr22	29877300	29878300	2.0912454119534107
chr22	29877400	29878400	1.8902763116737176
chr22	29877500	29878500	2.1050452688147097
chr22	29877600	29878600	2.078942343631608
chr22	29877700	29878700	2.0180687542010607
chr22	29877800	29878800	2.2391179652858577
chr22	29877900	29878900	1.987564946139838
chr22	29878000	29879000	2.786292935076288
chr22	29878100	29879100	2.6288681006317525
chr22	29878200	29879200	2.0093592516113685
chr22	29878300	29879300	0.722657987671369
chr22	29878400	29879400	-0.2204961836454677
chr22	29878500	29879500	-0.0105747699430345
chr22	29878600	29879600	-0.5554126276486648
chr22	29878700	29879700	-1.1455901605394188
chr22	29878800	29879800	-1.7474657243835272
chr22	29878900	29879900	-1.94207453311391
chr22	29879000	29880000	-2.8953847738060854
chr22	29879100	29880100	-4.059255388623419
chr22	29879200	29880200	-3.8038276519907455
chr22	29879300	29880300	-3.355503090246444
chr22	29879400	29880400	-2.7968407677418323
chr22	29879500	29880500	-2.8146790744876293
chr22	29879600	29880600	-2.837016413532468
chr22	29879700	29880700	-2.034961014257306
chr22	29879800	29880800	-2.2479812530643137
chr22	29879900	29880900	-2.29194174768059
chr22	29880000	29881000	-1.7955785757765255
chr22	29880100	29881100	-0.3952517273675695
chr22	29880200	29881200	-0.2028915196572052
chr22	29880300	29881300	-0.24017264321918025
chr22	29880400	29881400	-0.0865954200993429
chr22	29880500	29881500	0.21682953830781304
chr22	29880600	29881600	0.7599611485508391
chr22	29880700	29881700	0.5836577094933906
chr22	29881100	29882100	0.9343753897411474
chr22	29881200	29882200	0.6449643272458424
chr22	29882700	29883700	3.1256956622608927
chr22	29882800	29883800	3.2065825057992834
chr22	29882900	29883900	3.5621189108569165
chr22	29883000	29884000	3.9459018871035134
chr22	29883100	29884100	3.434448115488101
chr22	29883200	29884200	2.531890017563372
chr22	29883300	29884300	2.0522672587901445
chr22	29883400	29884400	0.8368754559777308
chr22	29883500	29884500	-0.2660363840189454
chr22	29883600	29884600	-0.6274636929451353
chr22	29883700	29884700	-1.7028512300116885
chr22	29883800	29884800	-1.726017873709654
chr22	29883900	29884900	-0.9528008690871764
chr22	29884000	29885000	-0.9739382843642787
chr22	29884100	29885100	-1.0917097022714646
chr22	29884200	29885200	0.029422417133268125
chr22	29884600	29885600	0.7354920818965542
chr22	29884700	29885700	1.348902280447759
chr22	29884800	29885800	1.3123991661611
chr22	29884900	29885900	0.4226450854339463
chr22	29885000	29886000	0.33605910884337414
chr22	29885100	29886100	-0.10191009760989056
chr22	29885200	29886200	-0.29081779536338426
chr22	29885300	29886300	-0.6538727641918562
chr22	29885400	29886400	-1.038543211332111
chr22	29885500	29886500	-1.2410686117789338
chr22	29885600	29886600	-1.8276465524690624
chr22	29885700	29886700	-2.2404205036626776
chr22	29885800	29886800	-2.4364312843824467
chr22	29885900	29886900	-2.141501440862183
chr22	29886000	29887000	-1.7935166085945795
chr22	29886100	29887100	-1.5644347450239542
chr22	29886200	29887200	-2.1252006731046573
chr22	29886300	29887300	-1.9368662208363523
chr22	29886400	29887400	-1.9046761342476868
chr22	29886500	29887500	-2.0458735007878257
chr22	29886600	29887600	-2.09266031814404
chr22	29886700	29887700	-2.2826909386697007
chr22	29886800	29887800	-2.137367181551353
chr22	29886900	29887900	-2.141771485153361
chr22	29887000	29888000	-2.1894978299430856
chr22	29887100	29888100	-1.8188015867970315
chr22	29887200	29888200	-0.3662710064198791
chr22	29887300	29888300	-0.6288946006852323
chr22	29887400	29888400	-0.6498698979931026
chr22	29887500	29888500	-0.4688238257092852
chr22	29887600	29888600	-0.708923510109664
chr22	29887700	29888700	-0.794961270462671
chr22	29890000	29891000	0.8108114677851649
chr22	29890400	29891400	1.8648161811546493
chr22	29890500	29891500	2.1159262495218014
chr22	29890600	29891600	2.0886812798888257
chr22	29890700	29891700	2.137988719754837
chr22	29892000	29893000	-0.3150098980152018
chr22	29892200	29893200	-0.7796674650285259
chr22	29892300	29893300	-1.114885632241971
chr22	29892400	29893400	-1.7890336151427568
chr22	29892500	29893500	-1.6066524330784828
chr22	29892600	29893600	-1.926340573380848
chr22	29892700	29893700	-1.9956591597769249
chr22	29892800	29893800	-2.354215802740074
chr22	29892900	29893900	-1.5929929554051918
chr22	29893000	29894000	-1.5063975358379267
chr22	29893100	29894100	-1.7380652498646028
chr22	29893200	29894200	-1.362071299773035
chr22	29893300	29894300	-0.6151002949154979
chr22	29893400	29894400	-0.3753169253687417
chr22	29893500	29894500	-0.28011594546184004
chr22	29893600	29894600	0.7621740885333418
chr22	29893700	29894700	1.619238837215469
chr22	29893800	29894800	1.7658163653491656
chr22	29893900	29894900	1.3258124003030765
chr22	29894000	29895000	0.788333184161562
chr22	29894100	29895100	0.8189552006528559
chr22	29894200	29895200	0.7124871375299859
chr22	29894300	29895300	0.33801218113695586
chr22	29894400	29895400	0.2436358138936449
chr22	29894500	29895500	0.2613968924848206
chr22	29894600	29895600	0.06021155924889835
chr22	29894700	29895700	-0.7263119248982327
chr22	29894800	29895800	-0.8310045832038628
chr22	29894900	29895900	-0.2501004655311593
chr22	29895000	29896000	0.21358468977525702
chr22	29895100	29896100	0.2571357788443982
chr22	29895200	29896200	0.15146535530388525
chr22	29895300	29896300	0.31886877896103444
chr22	29895400	29896400	0.5223298420762713
chr22	29895500	29896500	0.3722627845130043
chr22	29895600	29896600	0.4244942088833149
chr22	29895700	29896700	0.24569336544389564
chr22	29895800	29896800	-0.17015409836020953
chr22	29895900	29896900	-0.3515649736224084
chr22	29896000	29897000	-0.3126273014786383
chr22	29896100	29897100	-0.008614037000385703
chr22	29896200	29897200	0.2621650421688019
chr22	29896400	29897400	-0.13618552025030325
chr22	29896500	29897500	0.03473174057133378
chr22	29896600	29897600	-0.4985681513895998
chr22	29896700	29897700	-0.3562163085616405
chr22	29896900	29897900	-0.677589766881858
chr22	29897000	29898000	-0.8613092617361464
chr22	29897100	29898100	-1.1009597792359958
chr22	29897200	29898200	-1.6910015193900194
chr22	29897300	29898300	-2.112991321299928
chr22	29897400	29898400	-1.6372792233555906
chr22	29897500	29898500	-1.1360551952563624
chr22	29897600	29898600	-1.1775893886692672
chr22	29897700	29898700	-1.2462021928783598
chr22	29897800	29898800	-0.6237273484274695
chr22	29897900	29898900	-0.4500840178896734
chr22	29899000	29900000	-0.5212631578431975
chr22	29899100	29900100	-0.9645144521235296
chr22	29899200	29900200	-0.329339400756825
chr22	29899300	29900300	-0.33648783728411263
chr22	29899400	29900400	0.2825932061579717
chr22	29899500	29900500	0.2499914889834957
chr22	29899600	29900600	0.2922381748516526
chr22	29899700	29900700	-0.6425606303654687
chr22	29899800	29900800	-0.7278659080850022
chr22	29899900	29900900	-1.1604739655624303
chr22	29900000	29901000	-1.0943556812071835
chr22	29900100	29901100	-1.0906371219784528
chr22	29900200	29901200	-2.190458512133476
chr22	29900300	29901300	-2.3810125982555066
chr22	29900400	29901400	-2.6571216412654763
chr22	29900500	29901500	-2.178315081288963
chr22	29900600	29901600	-1.749900357016761
chr22	29900700	29901700	-1.5725231019594668
chr22	29900800	29901800	-1.6381105963027631
chr22	29900900	29901900	-1.4692110696477003
chr22	29901000	29902000	-1.4093042652054357
chr22	29901100	29902100	-1.5467048003285142
chr22	29901200	29902200	-0.4128744494912135
chr22	29901300	29902300	-0.5688769277531539
chr22	29901400	29902400	-0.8401920045774569
chr22	29901500	29902500	-1.3117970400944738
chr22	29901600	29902600	-1.3287167679147631
chr22	29901700	29902700	-0.6339474354071448
chr22	29901800	29902800	-0.6185526519929927
chr22	29901900	29902900	-0.2436034483531449
chr22	29902000	29903000	0.2641302081426842
chr22	29903500	29904500	0.7167716323912728
chr22	29903600	29904600	0.24287625491104445
chr22	29903700	29904700	0.13330488580929425
chr22	29903800	29904800	0.1407486977325531
chr22	29903900	29904900	0.5915556593950128
chr22	29904000	29905000	0.8405203033980824
chr22	29904100	29905100	0.7208682093813623
chr22	29904200	29905200	0.7698465916708873
chr22	29904300	29905300	0.06840020287034228
chr22	29904400	29905400	-0.435938532486994
chr22	29904500	29905500	0.16474706214077806
chr22	29904600	29905600	0.7301782090748701
chr22	29904700	29905700	0.7579475533974362
chr22	29904800	29905800	0.6173655117073623
chr22	29904900	29905900	0.08922900101660534
chr22	29905000	29906000	-0.4298376257358272
chr22	29905100	29906100	-0.30382489788807715
chr22	29905200	29906200	-0.4969786779980432
chr22	29905300	29906300	-0.11945671536737835
chr22	29905400	29906400	0.9375335218009944
chr22	29905500	29906500	0.8009415391894292
chr22	29905600	29906600	0.5839110554005353
chr22	29905700	29906700	0.4699612674233808
chr22	29905800	29906800	0.4714046659870106
chr22	29905900	29906900	0.33832764961353706
chr22	29906000	29907000	0.7194280450768298
chr22	29906800	29907800	0.34493508301775555
chr22	29906900	29907900	0.6804425753579937
chr22	29907000	29908000	1.4640162406052473
chr22	29907100	29908100	0.7977935106308484
chr22	29907200	29908200	0.7229869158192671
chr22	29907300	29908300	0.017198678609088202
chr22	29907400	29908400	-0.3769140211637231
chr22	29907500	29908500	-0.3487045138636387
chr22	29907600	29908600	-0.7453293879208229
chr22	29907700	29908700	-1.1157954548328932
chr22	29907800	29908800	-0.5179692104860101
chr22	29907900	29908900	-0.8478089753010812
chr22	29908000	29909000	-1.8925270876072182
chr22	29909000	29910000	-0.1208668585081512
chr22	29909100	29910100	0.03591176196046098
chr22	29909200	29910200	0.025642085854838858
chr22	29909300	29910300	-0.08413677968625864
chr22	29909400	29910400	-0.3756551867744636
chr22	29909500	29910500	-0.3480113583461511
chr22	29909600	29910600	-0.4464596844709358
chr22	29909700	29910700	-0.8842478096277194
chr22	29910200	29911200	-1.325258694090697
chr22	29910300	29911300	-0.5002252781225945
chr22	29910400	29911400	-0.3881612757501218
chr22	29910500	29911500	-0.3111104376469518
chr22	29910800	29911800	0.16498280742886626
chr22	29910900	29911900	-0.5174960737481616
chr22	29911000	29912000	-0.38788991076454454
chr22	29911100	29912100	-0.19784000081101985
chr22	29911200	29912200	-0.2960846607053828
chr22	29911300	29912300	-0.6382161250476179
chr22	29911400	29912400	-0.5240928917378909
chr22	29911500	29912500	-0.642393287160385
chr22	29911600	29912600	-0.5605124224494019
chr22	29911700	29912700	-1.0586970738289905
chr22	29911800	29912800	-1.3791788089562749
chr22	29911900	29912900	-1.4712837979956437
chr22	29912000	29913000	-1.62117660257562
chr22	29912100	29913100	-1.3201620613163139
chr22	29912200	29913200	-1.5423895355461483
chr22	29912300	29913300	-1.4503436519499358
chr22	29912400	29913400	-1.4807600881870917
chr22	29912500	29913500	-1.5694709553790491
chr22	29912600	29913600	-1.5612484113968361
chr22	29912700	29913700	-0.969670108867212
chr22	29912800	29913800	-0.8294591797391866
chr22	29912900	29913900	-0.726631251772965
chr22	29913000	29914000	0.3098435034875396
chr22	29913100	29914100	0.3291478154698417
chr22	29913200	29914200	0.5802687164352965
chr22	29913300	29914300	0.3617048557184656
chr22	29913400	29914400	-0.05086329265117518
chr22	29913500	29914500	-0.047787281151861975
chr22	29913600	29914600	0.38573065959125374
chr22	29913700	29914700	0.3950450804373217
chr22	29913800	29914800	0.5447722675019518
chr22	29913900	29914900	0.593908832855152
chr22	29914000	29915000	0.20059516181595569
chr22	29914100	29915100	-0.01257174912441045
chr22	29914200	29915200	-0.1740894728678584
chr22	29914300	29915300	0.04135028142374377
chr22	29914400	29915400	0.3945628855520533
chr22	29914500	29915500	0.7664189118174092
chr22	29914600	29915600	0.3964402150307595
chr22	29914700	29915700	0.21867094505823675
chr22	29914800	29915800	0.10923357753264408
chr22	29914900	29915900	0.8028200792531089
chr22	29915000	29916000	0.21121229548530665
chr22	29915100	29916100	0.15703033061570087
chr22	29915200	29916200	0.14419874810033131
chr22	29915300	29916300	0.2490264786733158
chr22	29915400	29916400	0.12009716624065607
chr22	29915500	29916500	-0.5961025507882509
chr22	29915600	29916600	-1.1160175823230178
chr22	29915700	29916700	-0.9133887970238675
chr22	29915800	29916800	-0.6622042384091196
chr22	29915900	29916900	-1.4986820291265437
chr22	29916000	29917000	-1.439897024729417
chr22	29916100	29917100	-2.1109849114789663
chr22	29916200	29917200	-2.0337725962321827
chr22	29916300	29917300	-1.974084992839636
chr22	29916400	29917400	-1.9205716024534758
chr22	29916500	29917500	-1.5346470008404467
chr22	29916600	29917600	-1.068150145059906
chr22	29916700	29917700	-1.49858474340481
chr22	29916800	29917800	-1.618099184953156
chr22	29916900	29917900	-1.5255881767062336
chr22	29917000	29918000	-1.432905168354701
chr22	29917100	29918100	-1.1411205552702142
chr22	29917200	29918200	-1.3194248204735717
chr22	29917300	29918300	-2.0959541470507235
chr22	29917400	29918400	-1.7902405286928285
chr22	29917500	29918500	-1.6401907601082573
chr22	29917600	29918600	-1.7393538705528069
chr22	29917700	29918700	-1.3066982837845096
chr22	29917800	29918800	-1.2813711894622677
chr22	29917900	29918900	-0.9184066976973888
chr22	29918000	29919000	-0.6770164322099831
chr22	29918100	29919100	-0.1926164636517321
chr22	29918200	29919200	0.1433437485865559
chr22	29918300	29919300	0.38264784074819297
chr22	29918400	29919400	-0.8002503998562157
chr22	29918500	29919500	-0.7410623513804954
chr22	29918600	29919600	-0.777408330898478
chr22	29918700	29919700	-1.0486790568947668
chr22	29918800	29919800	-1.1074968962068958
chr22	29918900	29919900	-0.8533259785444293
chr22	29919000	29920000	-0.6595981524900597
chr22	29919100	29920100	-0.4573793149922774
chr22	29919200	29920200	-0.4407488186389531
chr22	29919300	29920300	0.20871490585674524
chr22	29919400	29920400	1.1938961728227089
chr22	29919500	29920500	0.9845664689798546
chr22	29919600	29920600	1.1426130028726065
chr22	29919700	29920700	1.513029532627805
chr22	29919800	29920800	1.4051105236047725
chr22	29919900	29920900	1.0605139816154692
chr22	29921900	29922900	0.8265566087774433
chr22	29923000	29924000	-0.04544214190460517
chr22	29923100	29924100	-0.3027667422886877
chr22	29923200	29924200	-0.5585721883163051
chr22	29923300	29924300	-0.8397494454556861
chr22	29923400	29924400	-0.5847107623426693
chr22	29923500	29924500	-1.0626521151034896
chr22	29923600	29924600	-0.5794945073439219
chr22	29923700	29924700	-0.23811254768599946
chr22	29923800	29924800	0.3765087173047577
chr22	29923900	29924900	-0.30556311423997023
chr22	29924000	29925000	-0.1660478141583372
chr22	29924100	29925100	-0.0854099254749576
chr22	29924200	29925200	-0.08062614503021423
chr22	29924300	29925300	-0.2398502832447333
chr22	29924400	29925400	-0.6491052178268353
chr22	29924500	29925500	-0.4928469238044414
chr22	29924600	29925600	-1.1180247857611203
chr22	29924700	29925700	-1.2073264271524915
chr22	29924800	29925800	-1.8702745416336328
chr22	29924900	29925900	-1.7843216174784269
chr22	29925000	29926000	-1.740454676410467
chr22	29925100	29926100	-2.0518697327156383
chr22	29925200	29926200	-2.1377683664856377
chr22	29925300	29926300	-2.0575300700945367
chr22	29925400	29926400	-2.4222287794306303
chr22	29925500	29926500	-2.3799726095941387
chr22	29925600	29926600	-2.4025257660272508
chr22	29925700	29926700	-2.3674842363214155
chr22	29925800	29926800	-2.3339648159924606
chr22	29925900	29926900	-1.7685354576367331
chr22	29926000	29927000	-1.955633387392787
chr22	29926100	29927100	-1.770279342432549
chr22	29926200	29927200	-1.4805070661463928
chr22	29926300	29927300	-1.455661854649308
chr22	29926400	29927400	-0.9139681719526012
chr22	29926500	29927500	-1.0294055535485134
chr22	29926600	29927600	-0.10531325401429456
chr22	29926700	29927700	-0.4608837162630876
chr22	29926800	29927800	-0.07799656593712036
chr22	29926900	29927900	-0.4172863596842274
chr22	29928200	29929200	-1.6891000624752166
chr22	29928300	29929300	-1.5043143583605054
chr22	29928400	29929400	-2.0043007153143493
chr22	29928500	29929500	-1.7950432924618092
chr22	29928600	29929600	-1.5977711367790433
chr22	29928700	29929700	-1.4925459993252428
chr22	29928800	29929800	-0.8353300416488921
chr22	29928900	29929900	-0.4178748288664012
chr22	29929000	29930000	-0.13620235359150693
chr22	29929100	29930100	-0.428558399687326
chr22	29929200	29930200	-0.9614275008504388
chr22	29929300	29930300	-1.1288755960327574
chr22	29929400	29930400	-0.6234478715688776
chr22	29929500	29930500	-0.11610987993029814
chr22	29929600	29930600	0.2276199755407912
chr22	29929700	29930700	0.2407243193668507
chr22	29929800	29930800	-0.03896155300163411
chr22	29929900	29930900	0.12792221686135669
chr22	29930000	29931000	0.03603804986951553
chr22	29930700	29931700	-2.136887713679501
chr22	29931100	29932100	-1.0976547743947491
chr22	29931200	29932200	-0.6239350149984809
chr22	29931300	29932300	-0.9325451167917622
chr22	29931400	29932400	0.4602918758942038
chr22	29931500	29932500	0.1894493887787058
chr22	29931600	29932600	-0.11849737218202773
chr22	29931700	29932700	-0.3068475510512794
chr22	29931800	29932800	-1.2113260971969952
chr22	29931900	29932900	-1.329938119082029
chr22	29932000	29933000	-1.4988541655088723
chr22	29932100	29933100	-1.8853000979047017
chr22	29932200	29933200	-2.020884309381408
chr22	29932300	29933300	-1.4844623794341074
chr22	29932400	29933400	-2.040618215113076
chr22	29932500	29933500	-1.8930922809567867
chr22	29932600	29933600	-1.4775239673187193
chr22	29932700	29933700	-1.1858585151011918
chr22	29933800	29934800	-1.9043670648342887
chr22	29933900	29934900	-2.019014795814203
chr22	29934000	29935000	-0.9638198163529479
chr22	29934100	29935100	-0.8820720594411837
chr22	29934200	29935200	-0.847293822759167
chr22	29934300	29935300	-1.2684578461451954
chr22	29934400	29935400	-1.034818575943408
chr22	29934500	29935500	-1.7305759456191778
chr22	29934600	29935600	-1.1316075897944535
chr22	29934700	29935700	-0.3565935239961444
chr22	29935000	29936000	-0.11323226363939308
chr22	29935100	29936100	-1.0635562885864969
chr22	29935200	29936200	-1.0772936729170601
chr22	29935300	29936300	-0.4825706302956843
chr22	29935400	29936400	-0.32648949849772685
chr22	29935500	29936500	-0.4802741765997671
chr22	29935600	29936600	-1.426741168848226
chr22	29935700	29936700	-1.929249583949104
chr22	29935800	29936800	-2.1871904874863555
chr22	29935900	29936900	-3.042985822514965
chr22	29936000	29937000	-3.1402169417364396
chr22	29936100	29937100	-2.8332530638795843
chr22	29936200	29937200	-2.561287008579587
chr22	29936300	29937300	-2.518567909556454
chr22	29936400	29937400	-2.071949159352737
chr22	29937400	29938400	-1.141057873436958
chr22	29937500	29938500	-1.2632317781669429
chr22	29937600	29938600	-1.0046621071836968
chr22	29937700	29938700	-1.5295053395713605
chr22	29937800	29938800	-1.5790946564197659
chr22	29937900	29938900	-1.3972835032262971
chr22	29938000	29939000	-1.006705594506225
chr22	29938100	29939100	-1.127462113106534
chr22	29938200	29939200	-0.8286304097147474
chr22	29938300	29939300	-1.244315140475741
chr22	29938400	29939400	-1.0440028408915996
chr22	29938500	29939500	-0.2566286048637527
chr22	29938600	29939600	-0.1556003335028554
chr22	29938700	29939700	-0.18722794197024856
chr22	29938800	29939800	-0.20183440104314385
chr22	29938900	29939900	-0.618762994429981
chr22	29939000	29940000	-1.1872457995075778
chr22	29939100	29940100	-0.6599453051118233
chr22	29939200	29940200	-0.9200319786386932
chr22	29939300	29940300	-0.4791030103036738
chr22	29939400	29940400	-0.6386280578710474
chr22	29939500	29940500	-1.2234135488057474
chr22	29939600	29940600	-1.615461040619801
chr22	29940500	29941500	0.98702054702812
chr22	29940600	29941600	1.8431916198340639
chr22	29940700	29941700	1.5742916311669901
chr22	29940800	29941800	1.2571477566850742
chr22	29940900	29941900	0.8591045213330927
chr22	29941000	29942000	1.237589324099983
chr22	29941100	29942100	1.3631906764536024
chr22	29941200	29942200	1.4882944840232242
chr22	29941300	29942300	1.8308609999908998
chr22	29941400	29942400	1.0213144379492514
chr22	29941500	29942500	-0.020542295578534344
chr22	29941600	29942600	-0.7054769347802691
chr22	29941700	29942700	-0.4955231807393161
chr22	29941800	29942800	-0.12250555280838238
chr22	29941900	29942900	0.10481198375184632
chr22	29942000	29943000	-0.4894872324968045
chr22	29942100	29943100	-0.7167579437048124
chr22	29942200	29943200	-0.6454569809165918
chr22	29942300	29943300	-0.8389829677056666
chr22	29942400	29943400	-0.6408277178548453
chr22	29942500	29943500	-0.15040593624749632
chr22	29942600	29943600	-0.4909304802627518
chr22	29942700	29943700	-0.6479758980306611
chr22	29943800	29944800	0.6883713764055113
chr22	29943900	29944900	0.15690466858308358
chr22	29944000	29945000	0.43377874263320015
chr22	29944100	29945100	0.4986850567181169
chr22	29944200	29945200	-0.03524113470141886
chr22	29944300	29945300	0.6885874594768827
chr22	29944400	29945400	0.4340362262877899
chr22	29944500	29945500	0.6742337371646534
chr22	29944600	29945600	0.4403464105697253
chr22	29944700	29945700	0.3280247413750095
chr22	29944800	29945800	0.5858575645016815
chr22	29944900	29945900	0.5232495809975091
chr22	29945000	29946000	-0.2245636442344372
chr22	29945100	29946100	-0.3713569167368061
chr22	29945200	29946200	0.11620251343098865
chr22	29945300	29946300	-1.0606356542736908
chr22	29945400	29946400	-1.3976248991547828
chr22	29945500	29946500	-1.7196481126361545
chr22	29945600	29946600	-1.9466572595301035
chr22	29945700	29946700	-2.239043139340276
chr22	29945800	29946800	-2.2444891269934817
chr22	29945900	29946900	-1.742247193301008
chr22	29946000	29947000	-1.7412539044948612
chr22	29946100	29947100	-2.0463941537962063
chr22	29946200	29947200	-2.348579123942182
chr22	29946300	29947300	-1.9632382697346376
chr22	29946400	29947400	-1.4479468303211869
chr22	29946500	29947500	-1.056022614096303
chr22	29946600	29947600	-1.1041016451331136
chr22	29946700	29947700	-0.4401036089095362
chr22	29946800	29947800	-0.7087073540665114
chr22	29946900	29947900	-1.1413817543506564
chr22	29947000	29948000	-0.9487599657946661
chr22	29947100	29948100	-0.7842046962516807
chr22	29947200	29948200	-0.6404218694495024
chr22	29947300	29948300	-0.905060717014674
chr22	29947400	29948400	-0.8266658126665314
chr22	29947500	29948500	-1.21144349345718
chr22	29947600	29948600	-1.1406497453582074
chr22	29947700	29948700	-1.7993947779759756
chr22	29947800	29948800	-1.5834101806825192
chr22	29947900	29948900	-1.2199491660879125
chr22	29948000	29949000	-1.0195716299520228
chr22	29949500	29950500	-0.3529284096855866
chr22	29949600	29950600	-0.49117006668268703
chr22	29949700	29950700	0.2477707748857555
chr22	29949800	29950800	0.12662305009685318
chr22	29949900	29950900	-0.09137772058719312
chr22	29950000	29951000	0.5898083694476749
chr22	29950100	29951100	1.2400492930866804
chr22	29950200	29951200	1.1641914376156328
chr22	29950300	29951300	0.1605040130473212
chr22	29950400	29951400	0.35167725949783285
chr22	29950500	29951500	-0.2063619899108567
chr22	29950600	29951600	0.024513165782718317
chr22	29950700	29951700	-0.8807353675947299
chr22	29950800	29951800	-0.8363506822931291
chr22	29950900	29951900	-0.3882872876899848
chr22	29951100	29952100	-0.6958826917242619
chr22	29951200	29952200	-0.8515230654176105
chr22	29951300	29952300	0.3363270048727313
chr22	29951400	29952400	0.7869828831615694
chr22	29951900	29952900	-1.0470060955114382
chr22	29952000	29953000	-0.945232026775898
chr22	29952100	29953100	-1.4410710011194192
chr22	29952200	29953200	-1.4106991798686377
chr22	29952300	29953300	-0.9635305915415576
chr22	29952400	29953400	-1.1133209115675715
chr22	29952500	29953500	-0.9540597641757304
chr22	29952600	29953600	-0.5913654526615985
chr22	29952700	29953700	0.4137682927569438
chr22	29952800	29953800	0.5842423108758095
chr22	29952900	29953900	-0.4072761644137849
chr22	29953000	29954000	-0.41032849242193664
chr22	29954100	29955100	-0.9159857528525996
chr22	29954200	29955200	-1.0960930660733554
chr22	29954300	29955300	-0.6268812761331354
chr22	29954400	29955400	-0.8964582665242972
chr22	29954500	29955500	-1.1699423303929215
chr22	29954600	29955600	-1.1995206781577028
chr22	29954700	29955700	-1.3249661632969836
chr22	29954800	29955800	-0.736792427167208
chr22	29954900	29955900	-1.0610345596359023
chr22	29955000	29956000	-2.308372666609273
chr22	29955100	29956100	-1.3384853522210052
chr22	29955200	29956200	-0.9086738761109102
chr22	29955300	29956300	-1.078246943104377
chr22	29955400	29956400	-0.2349890726575044
chr22	29955500	29956500	-0.32927680678526805
chr22	29955600	29956600	0.2588173307758485
chr22	29955700	29956700	-0.15551332047066008
chr22	29955800	29956800	-0.006524666058788303
chr22	29955900	29956900	-0.4153620938828475
chr22	29956000	29957000	-0.08362228910225933
chr22	29956100	29957100	-0.2878902693506645
chr22	29956200	29957200	-0.5450595927206126
chr22	29957300	29958300	-1.8463166963154287
chr22	29957400	29958400	-1.447898138733067
chr22	29957500	29958500	-1.7002215078452343
chr22	29957600	29958600	-2.1572754840839754
chr22	29957700	29958700	-2.0945092383702453
chr22	29957800	29958800	-1.5242066867766115
chr22	29957900	29958900	-1.0627904740654333
chr22	29958000	29959000	-0.10292614536143123
chr22	29958100	29959100	0.07857603731302576
chr22	29958200	29959200	-0.2785284456229499
chr22	29958300	29959300	-0.8087619370132816
chr22	29958400	29959400	-1.451556149689629
chr22	29958500	29959500	-1.4814838657677
chr22	29958600	29959600	-0.589952108592945
chr22	29958700	29959700	-0.6354134258052847
chr22	29958800	29959800	-0.5270721079739143
chr22	29959500	29960500	-0.13802005197309805
chr22	29959600	29960600	-1.0480112618731614
chr22	29959700	29960700	-1.2438192534349457
chr22	29959800	29960800	-1.1818320590976574
chr22	29959900	29960900	-1.451640011441922
chr22	29960000	29961000	-1.8032894231406873
chr22	29960100	29961100	-1.9523887842617087
chr22	29960200	29961200	-1.3779844828041756
chr22	29960300	29961300	-1.0870508313880087
chr22	29960400	29961400	-1.366810588854745
chr22	29960500	29961500	-1.1646393002118034
chr22	29960600	29961600	-0.2906467554511328
chr22	29960700	29961700	0.5057169255400658
chr22	29960800	29961800	0.3534610911142341
chr22	29960900	29961900	0.40518439495046216
chr22	29961000	29962000	0.8653267566009215
chr22	29961100	29962100	0.5939824189216917
chr22	29961200	29962200	0.5034236017616205
chr22	29961300	29962300	-0.3202726544950124
chr22	29961400	29962400	-0.17188272870037896
chr22	29961500	29962500	-0.6169947755864029
chr22	29961600	29962600	-0.9664583915958944
chr22	29961700	29962700	-1.0780263383818538
chr22	29961800	29962800	-1.0221442155366691
chr22	29961900	29962900	-0.5549154550051572
chr22	29962000	29963000	-0.45157487987780637
chr22	29962100	29963100	-0.014972539797405081
chr22	29962200	29963200	0.3002999960495125
chr22	29962300	29963300	0.6043462760887527
chr22	29963500	29964500	-1.1321618622612308
chr22	29963600	29964600	-1.1774487247859846
chr22	29963700	29964700	-1.2641895293314658
chr22	29963800	29964800	-1.1758504554178026
chr22	29963900	29964900	-1.2311708982114893
chr22	29964000	29965000	-1.6223886621913906
chr22	29964100	29965100	-1.1875094170849934
chr22	29964200	29965200	-0.7237948941966891
chr22	29964300	29965300	-0.9301496444724638
chr22	29964400	29965400	-0.550279325191482
chr22	29964500	29965500	-0.4549629840113131
chr22	29964600	29965600	-0.7358180507312364
chr22	29964700	29965700	-0.791423161833764
chr22	29964800	29965800	-0.975767056860315
chr22	29964900	29965900	-0.8572168406541566
chr22	29965000	29966000	-0.9028635259573052
chr22	29965100	29966100	-1.012568564557943
chr22	29965200	29966200	-1.3091316548925271
chr22	29965300	29966300	-0.8873221775861653
chr22	29965400	29966400	-1.0118415697220122
chr22	29965500	29966500	-1.5403260272544308
chr22	29965600	29966600	-1.7068838423203203
chr22	29965700	29966700	-1.5730163705344478
chr22	29965800	29966800	-1.0614724849743036
chr22	29965900	29966900	-1.1978216702181648
chr22	29966000	29967000	-0.9949619363050031
chr22	29966100	29967100	-1.3737998506286366
chr22	29966200	29967200	-1.3905646203398274
chr22	29966300	29967300	-1.0527112360169737
chr22	29967400	29968400	-1.9397068064348024
chr22	29967500	29968500	-2.010758408372232
chr22	29967600	29968600	-2.2915237807766338
chr22	29967700	29968700	-1.936422085112319
chr22	29967800	29968800	-1.8850016230877853
chr22	29967900	29968900	-1.5423806259924302
chr22	29968000	29969000	-1.65632128026626
chr22	29968100	29969100	-0.8924645844307137
chr22	29968200	29969200	-0.2369087341161621
chr22	29968300	29969300	-1.2619879004560228
chr22	29968400	29969400	-1.4354579261663216
chr22	29968500	29969500	-1.2137945391603828
chr22	29968600	29969600	-0.3116030475441013
chr22	29968700	29969700	-0.10009801851284887
chr22	29968800	29969800	0.16148646328150051
chr22	29968900	29969900	-0.19735293532794407
chr22	29969000	29970000	-0.23614627276429712
chr22	29969100	29970100	-0.4676534848728682
chr22	29969200	29970200	-0.7023390300411501
chr22	29969300	29970300	0.17041924910346096
chr22	29969400	29970400	0.5852763747958546
chr22	29969500	29970500	0.4858279003077587
chr22	29971000	29972000	-0.42680621935280927
chr22	29971100	29972100	-0.24654398187606275
chr22	29971200	29972200	-0.7858940654326251
chr22	29971300	29972300	-0.5381994491452221
chr22	29971400	29972400	-0.5580287423076589
chr22	29971500	29972500	0.27418412717441826
chr22	29971600	29972600	-0.487987139997114
chr22	29971700	29972700	-0.5029237087031921
chr22	29971800	29972800	-0.012107349873596223
chr22	29971900	29972900	0.7636249917708314
chr22	29972000	29973000	0.4685217357430742
chr22	29972100	29973100	-0.11536328396374165
chr22	29972200	29973200	0.5412794213583563
chr22	29972300	29973300	0.5053354234863986
chr22	29972400	29973400	0.35232083417276405
chr22	29972500	29973500	0.12832921632483818
chr22	29972600	29973600	0.253292870666885
chr22	29972700	29973700	0.5557888994856298
chr22	29972800	29973800	1.0418830284134917
chr22	29972900	29973900	0.7453177932788013
chr22	29973000	29974000	0.9478718220511494
chr22	29973100	29974100	1.4006896333327965
chr22	29973200	29974200	1.5359438880009295
chr22	29973300	29974300	1.1832558181528172
chr22	29973400	29974400	1.0164203468001949
chr22	29973500	29974500	0.3654147146000907
chr22	29973600	29974600	0.6239098034274929
chr22	29973700	29974700	-0.23766178767192844
chr22	29973800	29974800	-0.8438289255895423
chr22	29973900	29974900	-1.4486383451978495
chr22	29974000	29975000	-1.0408607148183762
chr22	29974100	29975100	-1.2848342341913042
chr22	29974200	29975200	-1.1867756223794348
chr22	29974300	29975300	-1.1215239807959099
chr22	29974400	29975400	-0.6399872806022546
chr22	29974500	29975500	-0.2177484473677728
chr22	29974600	29975600	-0.4520644447312597
chr22	29974700	29975700	0.20575459136832186
chr22	29974800	29975800	0.2384213999753704
chr22	29974900	29975900	0.4601253929464225
chr22	29975000	29976000	0.22643915901675957
chr22	29975100	29976100	0.2946618346372196
chr22	29975200	29976200	-0.4595944251352301
chr22	29975300	29976300	-0.3186310167148731
chr22	29975400	29976400	-0.7516012094670763
chr22	29975500	29976500	-0.5215037486256933
chr22	29975600	29976600	-0.4530195522097443
chr22	29975700	29976700	-1.150742946982059
chr22	29975800	29976800	-0.8338091434631838
chr22	29975900	29976900	-0.6229828476740459
chr22	29976000	29977000	-0.7153289768600687
chr22	29976100	29977100	-0.6477984080077752
chr22	29976200	29977200	0.0064522630718161465
chr22	29976300	29977300	0.37263115002960223
chr22	29976400	29977400	0.7393920415428145
chr22	29976500	29977500	-0.0053923493952052655
chr22	29976600	29977600	0.037851342401686194
chr22	29976700	29977700	0.3276376654384423
chr22	29976800	29977800	0.4091701872576484
chr22	29976900	29977900	0.5401396116926125
chr22	29977000	29978000	0.9181481359845483
chr22	29977100	29978100	0.6273647448388553
chr22	29977200	29978200	0.1970537611362808
chr22	29977300	29978300	-1.1294044280983346
chr22	29977400	29978400	-1.6327954238964997
chr22	29977500	29978500	-0.4326747517801118
chr22	29977600	29978600	-0.34799872998383946
chr22	29977700	29978700	-0.4480288022819928
chr22	29977800	29978800	-0.4404082656117677
chr22	29977900	29978900	-0.8025011452655293
chr22	29978000	29979000	-0.9702771918936304
chr22	29978100	29979100	-0.5870081364983605
chr22	29978200	29979200	-0.35950774870006763
chr22	29978300	29979300	0.5252014683035577
chr22	29978400	29979400	1.1628673120839461
chr22	29978500	29979500	0.5509649687914865
chr22	29978600	29979600	0.2421107236802939
chr22	29978700	29979700	0.5714169996616815
chr22	29978800	29979800	0.1839553689560946
chr22	29978900	29979900	0.5864352019019952
chr22	29979000	29980000	0.45868985493727943
chr22	29979100	29980100	0.6306015335171551
chr22	29979200	29980200	0.572817065262136
chr22	29979300	29980300	0.15979896820123785
chr22	29979400	29980400	-0.5296769612833775
chr22	29979500	29980500	-0.4016221907741471
chr22	29979600	29980600	-0.3942849554117611
chr22	29979700	29980700	-0.2900409406748705
chr22	29979800	29980800	-0.07094243897806614
chr22	29979900	29980900	-0.025445061948510688
chr22	29980000	29981000	-0.23005600258458692
chr22	29980100	29981100	-1.014938810291819
chr22	29980200	29981200	-1.0794501383175703
chr22	29980300	29981300	-0.2891928638428629
chr22	29980400	29981400	0.360299878441024
chr22	29980500	29981500	-0.2441457387564476
chr22	29980600	29981600	-0.1637000267444134
chr22	29980700	29981700	-0.31277827968242844
chr22	29980800	29981800	-0.3193272022843981
chr22	29982200	29983200	1.0597037888538705
chr22	29982300	29983300	0.9669522662433272
chr22	29982400	29983400	1.4384484419412444
chr22	29982500	29983500	1.2014024097077716
chr22	29982600	29983600	1.3511540165983429
chr22	29982700	29983700	1.6712614470696965
chr22	29982800	29983800	2.0625249718962664
chr22	29982900	29983900	2.251503941796829
chr22	29983000	29984000	1.9862962265555768
chr22	29983100	29984100	2.0073095045063134
chr22	29983200	29984200	2.437473009797888
chr22	29983300	29984300	2.645305892636093
chr22	29983400	29984400	2.6090343336952526
chr22	29983500	29984500	2.3136602503510253
chr22	29983600	29984600	2.4014469448021503
chr22	29983700	29984700	1.8515218969609053
chr22	29983800	29984800	1.772355911610993
chr22	29983900	29984900	1.6234176827937172
chr22	29984000	29985000	1.3309417461225832
chr22	29984100	29985100	1.2277255231513622
chr22	29984200	29985200	1.316955068447617
chr22	29984300	29985300	1.2790674884523017
chr22	29984400	29985400	0.7698361875001237
chr22	29984500	29985500	1.4444267044750023
chr22	29984600	29985600	1.4685050094995962
chr22	29984700	29985700	1.8897259012473853
chr22	29984800	29985800	1.8995611767834644
chr22	29984900	29985900	1.404003424504424
chr22	29985000	29986000	0.9677318889747896
chr22	29985100	29986100	0.8067261953314346
chr22	29985200	29986200	0.3992836915309045
chr22	29985300	29986300	-0.0255205592143052
chr22	29985400	29986400	-0.4071184042498481
chr22	29985500	29986500	-0.4666364932483883
chr22	29985600	29986600	-0.07644382232271235
chr22	29985700	29986700	-0.5679322080572939
chr22	29985800	29986800	-0.1891453238764664
chr22	29985900	29986900	0.2273411255327163
chr22	29986000	29987000	0.528884838278594
chr22	29986100	29987100	0.38282287291145584
chr22	29986200	29987200	0.6245102905250797
chr22	29986300	29987300	0.9606646378307254
chr22	29986400	29987400	1.861420758509898
chr22	29986500	29987500	1.79688654300383
chr22	29986600	29987600	1.4279100580829012
chr22	29986700	29987700	1.0007781601044319
chr22	29986800	29987800	0.5581192674174151
chr22	29986900	29987900	0.3800821664976913
chr22	29987000	29988000	0.4353279038385901
chr22	29987100	29988100	0.40863375445040295
chr22	29987200	29988200	-0.02478147721404365
chr22	29987300	29988300	-0.3040179620141566
chr22	29987400	29988400	-0.9964855246708106
chr22	29987500	29988500	-1.6970273332657069
chr22	29987600	29988600	-1.6255584203010942
chr22	29987700	29988700	-1.0381739155745588
chr22	29987800	29988800	-0.531939890452132
chr22	29987900	29988900	-0.2298245118937586
chr22	29988000	29989000	0.4432827126834575
chr22	29988100	29989100	-0.3418114510214437
chr22	29988200	29989200	0.22498382551689086
chr22	29988300	29989300	0.9267318921556279
chr22	29988400	29989400	0.8319068618934315
chr22	29988500	29989500	1.2374832400516689
chr22	29988600	29989600	1.1370711261455202
chr22	29988700	29989700	1.2230976854789328
chr22	29988800	29989800	0.9656700491678168
chr22	29988900	29989900	0.5596651911434606
chr22	29989000	29990000	0.43509419050770615
chr22	29989100	29990100	1.6248404345524825
chr22	29989200	29990200	1.915634409948376
chr22	29989300	29990300	1.52862645959024
chr22	29989400	29990400	1.5949629530034657
chr22	29989500	29990500	1.38317568781002
chr22	29989600	29990600	1.3058628184801333
chr22	29989700	29990700	1.0300076039258843
chr22	29989800	29990800	0.7592091500569892
chr22	29989900	29990900	1.1880687490492774
chr22	29990000	29991000	0.8973555082929244
chr22	29990100	29991100	0.659517108068458
chr22	29990200	29991200	-0.05524912244741108
chr22	29990300	29991300	-0.16629402007523558
chr22	29990400	29991400	-0.043222716984986996
chr22	29990500	29991500	0.12301149307628648
chr22	29990600	29991600	0.2651914039923534
chr22	29990700	29991700	1.2039642047516814
chr22	29990800	29991800	0.7874282407352602
chr22	29990900	29991900	0.6866135262048912
chr22	29991000	29992000	0.4914751334356519
chr22	29991100	29992100	0.5609889747650307
chr22	29991200	29992200	0.14148244458260364
chr22	29991300	29992300	-0.002059094280142152
chr22	29991400	29992400	0.22091317143181413
chr22	29991500	29992500	-0.3970383227031912
chr22	29991600	29992600	-0.9220239186118384
chr22	29991700	29992700	-1.9226980875328672
chr22	29991800	29992800	-1.6293743258948383
chr22	29991900	29992900	-1.6783424958612474
chr22	29992000	29993000	-1.707539589144256
chr22	29992100	29993100	-1.8844174397681823
chr22	29992200	29993200	-0.8321937679893835
chr22	29992300	29993300	-0.2869739362790413
chr22	29992400	29993400	-0.7179385565222348
chr22	29992500	29993500	-0.6910482664034034
chr22	29992600	29993600	-0.6106826869921378
chr22	29992700	29993700	-0.4902007923399194
chr22	29992800	29993800	-0.7517707604339747
chr22	29992900	29993900	-0.3501826584734781
chr22	29993000	29994000	-0.45148679399984626
chr22	29993100	29994100	-0.1477649444257774
chr22	29993200	29994200	-0.26574248372450193
chr22	29993300	29994300	-0.5681796887924047
chr22	29993400	29994400	-0.15365564574723833
chr22	29993500	29994500	0.07269664995197635
chr22	29993600	29994600	0.9978202103777472
chr22	29993900	29994900	0.5111134080921121
chr22	29994000	29995000	0.22411715169275423
chr22	29994100	29995100	-0.20748986199668265
chr22	29994200	29995200	-0.6629670381727494
chr22	29994300	29995300	-0.9008984731519288
chr22	29994400	29995400	-1.3114325389791852
chr22	29994500	29995500	-0.1405750933315985
chr22	29994600	29995600	-0.7771507667293167
chr22	29994700	29995700	-1.2673021257384107
chr22	29994800	29995800	0.008756710865556705
chr22	29994900	29995900	1.1152367805549015
chr22	29995000	29996000	2.0760667200681193
chr22	29995100	29996100	1.9350723765018056
chr22	29995200	29996200	1.654770390330654
chr22	29995300	29996300	1.9529502994529275
chr22	29995400	29996400	2.3337476503441223
chr22	29995500	29996500	2.0614066885138094
chr22	29995600	29996600	1.193446279459424
chr22	29995700	29996700	0.4580027375389334
chr22	29995800	29996800	-0.2928623581082409
chr22	29995900	29996900	-0.8706989221658163
chr22	29996000	29997000	-1.2574051744939967
chr22	29996100	29997100	-1.7862498715896395
chr22	29996200	29997200	-2.0119154479595847
chr22	29996300	29997300	-2.136718285866856
chr22	29996400	29997400	-2.3708561638437
chr22	29996500	29997500	-2.6327408824105745
chr22	29996600	29997600	-1.807543523971596
chr22	29996700	29997700	-1.0663236212637996
chr22	29996800	29997800	-1.0084697212080862
chr22	29996900	29997900	-0.9364307631075672
chr22	29997000	29998000	-0.639648060063074
chr22	29997100	29998100	-0.24297932123927424
chr22	29997200	29998200	0.29517093497005203
chr22	29997300	29998300	-0.5480276822759307
chr22	29997400	29998400	-0.6388796522676007
chr22	29997500	29998500	0.09245970750590532
chr22	29997600	29998600	0.6622223638387773
chr22	29997700	29998700	0.6858960077490543
chr22	29997800	29998800	0.9539805146572063
chr22	29997900	29998900	1.510857449557866
chr22	29998000	29999000	1.5839167221957444
chr22	29998100	29999100	1.765249942649353
chr22	29998200	29999200	1.469888234559272
chr22	29998300	29999300	2.501549663054476
chr22	29998400	29999400	2.6217638960783
chr22	29998500	29999500	1.7607626624765629
chr22	29998600	29999600	1.423199353899765
chr22	29998700	29999700	1.2029847060940764
chr22	29998800	29999800	0.9121608549734738
chr22	29998900	29999900	0.07412683837519055
chr22	29999000	30000000	0.017041067739730773
chr22	29999100	30000100	0.04926527043047842
chr22	29999200	30000200	0.5581567791662347
chr22	29999300	30000300	0.6609534571346655
chr22	29999400	30000400	0.3968251935508689
chr22	29999500	30000500	0.6302332012964106
chr22	29999600	30000600	0.9185276219858408
chr22	29999700	30000700	0.8980461361220737
chr22	29999800	30000800	1.6738024214201246
chr22	29999900	30000900	1.3807402437474832
chr22	30000000	30001000	1.397759163817606
chr22	30000100	30001100	1.0713603002613443
chr22	30000200	30001200	0.4320306170936051
chr22	30000300	30001300	-0.8588406691645937
chr22	30000400	30001400	-1.0368187016296897
chr22	30000500	30001500	-2.1961182391102136
chr22	30000600	30001600	-2.675663841731404
chr22	30000700	30001700	-2.8726072629501624
chr22	30000800	30001800	-3.4259060974909925
chr22	30000900	30001900	-2.8003830753653376
chr22	30001000	30002000	-3.335976752428843
chr22	30001100	30002100	-3.2470784929652314
chr22	30001200	30002200	-3.063493607517448
chr22	30001300	30002300	-2.6107952595853035
chr22	30001400	30002400	-2.1292800895870303
chr22	30001500	30002500	-0.8454259827166823
chr22	30001600	30002600	-0.781071222948308
chr22	30001700	30002700	-0.4338677566838812
chr22	30001800	30002800	-0.6544636683433351
chr22	30001900	30002900	-0.1525097691469748
chr22	30002000	30003000	0.6918360731063258
chr22	30002100	30003100	1.3416706650724015
chr22	30002200	30003200	1.289695557068423
chr22	30002300	30003300	1.2632110524991351
chr22	30002400	30003400	1.1147284904499437
chr22	30002500	30003500	0.8640074256968235
chr22	30002600	30003600	0.6484364866493111
chr22	30002700	30003700	0.7466657766901197
chr22	30002800	30003800	0.8075557684760705
chr22	30002900	30003900	0.3617043743809093
chr22	30003000	30004000	0.27199260704290285
chr22	30003100	30004100	0.060725048814001564
chr22	30003200	30004200	-0.0334326437346358
chr22	30003300	30004300	-0.026670378996674817
chr22	30003400	30004400	0.12747031741460493
chr22	30003500	30004500	-0.12087486286526725
chr22	30003600	30004600	0.11141608480717304
chr22	30003700	30004700	0.1819579883322724
chr22	30003800	30004800	0.4721122169982848
chr22	30003900	30004900	-0.15732654770949775
chr22	30004000	30005000	0.04797565384131043
chr22	30004100	30005100	-0.8083474849536663
chr22	30004200	30005200	-0.6067146403596739
chr22	30004300	30005300	-0.05235313591720921
chr22	30004400	30005400	-0.24797401155071186
chr22	30004500	30005500	0.2412865684855791
chr22	30004600	30005600	0.3430579778781684
chr22	30004700	30005700	0.4374178989972081
chr22	30004800	30005800	0.746200701795264
chr22	30004900	30005900	0.7559586173182714
chr22	30005000	30006000	0.15600418612261477
chr22	30005100	30006100	0.6828842722609955
chr22	30005200	30006200	0.6041207440815914
chr22	30005300	30006300	0.16581294630853785
chr22	30005400	30006400	0.2337108307253897
chr22	30005500	30006500	0.3491624324423251
chr22	30005600	30006600	0.04892069862403208
chr22	30005700	30006700	-0.4648622651162757
chr22	30005800	30006800	-0.6992147721373655
chr22	30005900	30006900	0.04791700526414449
chr22	30006000	30007000	0.3487265859107626
chr22	30006100	30007100	0.002662435116142124
chr22	30006200	30007200	1.1656386988242151
chr22	30006300	30007300	1.3209750602467367
chr22	30006400	30007400	1.611103542910131
chr22	30006500	30007500	1.8207592219357118
chr22	30006600	30007600	1.889357852023778
chr22	30006700	30007700	2.2442953500205767
chr22	30006800	30007800	2.229266835907476
chr22	30006900	30007900	2.6711708655196915
chr22	30007000	30008000	2.9727771452696494
chr22	30007100	30008100	3.893602666756148
chr22	30007200	30008200	3.0083094742896255
chr22	30007300	30008300	2.636975248142451
chr22	30007400	30008400	2.7161143021169
chr22	30007500	30008500	2.262661670819189
chr22	30007600	30008600	2.261961342385801
chr22	30007700	30008700	2.302168409237417
chr22	30007800	30008800	2.187662939253074
chr22	30007900	30008900	1.5621288591010245
chr22	30008000	30009000	0.9852815638846532
chr22	30008100	30009100	0.2869329471762763
chr22	30008200	30009200	-0.09571529284979732
chr22	30008300	30009300	0.1933154574430527
chr22	30008400	30009400	-0.21419012506967705
chr22	30008500	30009500	-0.3932947979320905
chr22	30008600	30009600	-0.12224990802725785
chr22	30008700	30009700	-0.22054605716131412
chr22	30008800	30009800	-0.8924739878211588
chr22	30008900	30009900	-0.6243026260298334
chr22	30009000	30010000	-0.30252640606760334
chr22	30009100	30010100	-0.0793199929660074
chr22	30009200	30010200	-0.2307484423303736
chr22	30009300	30010300	-0.21822244976767527
chr22	30009400	30010400	-0.2841957681552754
chr22	30009500	30010500	0.1651308063741915
chr22	30009600	30010600	0.2539677843126817
chr22	30009700	30010700	0.4015744659104296
chr22	30009800	30010800	1.1778959566576896
chr22	30009900	30010900	0.8488768438854102
chr22	30010000	30011000	0.5492123030255125
chr22	30010100	30011100	0.6428634234056777
chr22	30010200	30011200	0.9971500385972059
chr22	30010300	30011300	1.180939409257925
chr22	30010400	30011400	1.0712522936766584
chr22	30010500	30011500	0.882596733608788
chr22	30010600	30011600	0.8966513856010605
chr22	30010700	30011700	0.7144506907998637
chr22	30010800	30011800	0.458255305451275
chr22	30010900	30011900	0.6717778439696667
chr22	30011000	30012000	-0.3643937959924796
chr22	30011100	30012100	-0.21530818592607465
chr22	30011200	30012200	-0.7124811366843012
chr22	30011300	30012300	-1.0277774048472663
chr22	30011400	30012400	-0.888477443856504
chr22	30011500	30012500	0.3333054634839282
chr22	30011600	30012600	1.1428793500953076
chr22	30011700	30012700	1.3773484472670654
chr22	30011800	30012800	1.2120838427514151
chr22	30011900	30012900	1.5118798411495076
chr22	30012000	30013000	2.234168227825926
chr22	30012100	30013100	2.0340920807331693
chr22	30012200	30013200	2.0077224003824847
chr22	30012300	30013300	2.482150947870849
chr22	30012400	30013400	2.7948485459003694
chr22	30012500	30013500	2.527996111677461
chr22	30012600	30013600	1.98711943728364
chr22	30012700	30013700	2.0559460928292848
chr22	30012800	30013800	2.375942196442025
chr22	30012900	30013900	1.823575021516086
chr22	30013000	30014000	2.118267205268808
chr22	30013100	30014100	1.9780092311260509
chr22	30013200	30014200	2.4071120054022983
chr22	30013300	30014300	1.9482527178288809
chr22	30013400	30014400	1.1600533935954709
chr22	30013500	30014500	0.015361361733632253
chr22	30015500	30016500	1.2481097886303079
chr22	30015600	30016600	1.58607271781914
chr22	30015700	30016700	1.7064147083325276
chr22	30015800	30016800	1.9579995853247365
chr22	30015900	30016900	2.43710539836308
chr22	30016000	30017000	2.0177593753347303
chr22	30016100	30017100	2.016204555017424
chr22	30016200	30017200	2.5325843118305
chr22	30016300	30017300	1.8407129028768583
chr22	30016400	30017400	1.4866146841690684
chr22	30016500	30017500	1.430102263934215
chr22	30016600	30017600	1.3400782647549376
chr22	30016700	30017700	1.0517907916389444
chr22	30016800	30017800	0.3708084640793143
chr22	30016900	30017900	0.03287979746281545
chr22	30017000	30018000	0.3552696161607173
chr22	30017100	30018100	0.5173667975493871
chr22	30017200	30018200	0.35847954962641176
chr22	30017300	30018300	0.5147442734170753
chr22	30017400	30018400	0.6695393916432377
chr22	30017500	30018500	0.15653161924012066
chr22	30017600	30018600	-0.1985308321375578
chr22	30017700	30018700	-0.02054595141537742
chr22	30017800	30018800	0.4385742317786892
chr22	30017900	30018900	0.4832482923794869
chr22	30018000	30019000	0.18115198769635887
chr22	30018100	30019100	-0.3457914282722921
chr22	30018200	30019200	0.2530738443264061
chr22	30018300	30019300	0.17935867305253198
chr22	30018400	30019400	0.3648560923217044
chr22	30018500	30019500	0.2464696579478204
chr22	30018600	30019600	1.1040563669702248
chr22	30018700	30019700	0.9172061238013968
chr22	30018800	30019800	0.9630718554920036
chr22	30018900	30019900	1.4508579915311992
chr22	30019000	30020000	1.4284645941773941
chr22	30019100	30020100	1.728905331435934
chr22	30019200	30020200	1.0825255603934671
chr22	30019300	30020300	1.0112372172856865
chr22	30019400	30020400	1.1337152208212713
chr22	30019500	30020500	2.2503745646830424
chr22	30019600	30020600	1.3740034430199757
chr22	30019700	30020700	1.279144013518159
chr22	30019800	30020800	1.2205794830994336
chr22	30019900	30020900	1.003572341585359
chr22	30020000	30021000	1.670437636503148
chr22	30020100	30021100	1.9758974059902907
chr22	30020200	30021200	2.4492903887852195
chr22	30020300	30021300	2.9308431597131666
chr22	30020400	30021400	2.9015451439106394
chr22	30020500	30021500	1.9746299802122729
chr22	30020600	30021600	1.6614399807347024
chr22	30020700	30021700	1.3170137266611233
chr22	30020800	30021800	1.0895642364745606
chr22	30020900	30021900	0.6221939816704233
chr22	30021000	30022000	0.1479478093613992
chr22	30021100	30022100	-0.19144834941263134
chr22	30021200	30022200	-0.6702146619522921
chr22	30021300	30022300	-1.1851436788667868
chr22	30021400	30022400	-1.6100945012762768
chr22	30021500	30022500	-1.2288649581088158
chr22	30021600	30022600	-0.9909152444758172
chr22	30021700	30022700	0.2938537387249756
chr22	30021800	30022800	0.8214576723184546
chr22	30021900	30022900	1.04390272833188
chr22	30022000	30023000	1.164797765077861
chr22	30022100	30023100	1.5792515002590466
chr22	30022200	30023200	1.7935924716824194
chr22	30022300	30023300	1.6650134288383789
chr22	30022400	30023400	2.3485587254362734
chr22	30022500	30023500	2.796075810314372
chr22	30022600	30023600	2.839288178140517
chr22	30022700	30023700	2.5467700747017314
chr22	30022800	30023800	2.0447774632991664
chr22	30022900	30023900	2.3085979500670057
chr22	30023400	30024400	1.9018949585624003
chr22	30023500	30024500	1.3014129994054264
chr22	30023600	30024600	1.2140900663876903
chr22	30023700	30024700	0.2647039652726381
chr22	30023800	30024800	-0.04614165158755383
chr22	30023900	30024900	-0.16314757696463564
chr22	30024000	30025000	-0.2235116434962128
chr22	30024100	30025100	-0.17078917503948998
chr22	30024200	30025200	-0.15840611950897845
chr22	30024300	30025300	-0.8626025585435405
chr22	30024400	30025400	-0.3570309990653985
chr22	30024500	30025500	-0.2203085096270002
chr22	30024600	30025600	0.11006307281733316
chr22	30024700	30025700	1.2366235274434942
chr22	30024800	30025800	1.8749366927003843
chr22	30024900	30025900	2.089691592325463
chr22	30025000	30026000	2.2076332930469778
chr22	30025100	30026100	2.288876102133212
chr22	30025200	30026200	2.4558488421446887
chr22	30025300	30026300	2.510335335053887
chr22	30025400	30026400	2.392702378005433
chr22	30025500	30026500	2.863267792828958
chr22	30025600	30026600	2.780668232872811
chr22	30025700	30026700	2.5659652236529387
chr22	30025800	30026800	2.2014014730661096
chr22	30025900	30026900	1.4577639959136697
chr22	30026000	30027000	1.506896055307825
chr22	30026100	30027100	1.2325434402900737
chr22	30026200	30027200	1.2276595806348076
chr22	30026300	30027300	0.8136000360485728
chr22	30026400	30027400	0.931852182521902
chr22	30026500	30027500	0.5906407417737135
chr22	30026600	30027600	0.5143028307310262
chr22	30026700	30027700	0.10670406303008212
chr22	30026800	30027800	-0.2610701455572164
chr22	30026900	30027900	0.21110972926917904
chr22	30027000	30028000	0.3631625609600518
chr22	30027100	30028100	0.8221057733124099
chr22	30027200	30028200	0.33570547355683544
chr22	30027300	30028300	0.9386614824995446
chr22	30027400	30028400	0.705814580030845
chr22	30027500	30028500	0.5915751251046067
chr22	30027600	30028600	0.6174102996656523
chr22	30027700	30028700	1.2546300486685713
chr22	30027800	30028800	1.2987240072862438
chr22	30027900	30028900	1.5317484738826408
chr22	30028000	30029000	1.6724301330706384
chr22	30028100	30029100	1.389459625275606
chr22	30028200	30029200	1.8250103807091136
chr22	30028300	30029300	1.1008339858019072
chr22	30028400	30029400	0.4811417363743113
chr22	30028500	30029500	0.9319753638481054
chr22	30028600	30029600	0.8008653117521852
chr22	30028700	30029700	0.5906691247187631
chr22	30028800	30029800	0.8539291961253667
chr22	30028900	30029900	0.7612422014761745
chr22	30029000	30030000	0.1471914352271814
chr22	30029100	30030100	0.08626075570462995
chr22	30029200	30030200	-0.19950085454172525
chr22	30029300	30030300	0.7246680877749748
chr22	30029400	30030400	1.5239012913043923
chr22	30029500	30030500	1.1017637379400396
chr22	30029600	30030600	1.1359653621910577
chr22	30030700	30031700	-1.930720255092883
chr22	30030800	30031800	-2.20813266590481
chr22	30030900	30031900	-1.6510578774703617
chr22	30031000	30032000	-1.2285713027166747
chr22	30031100	30032100	-0.9220154323925258
chr22	30031200	30032200	-0.6776083512568014
chr22	30031300	30032300	-0.2559212961355215
chr22	30031400	30032400	-0.2784305026093961
chr22	30031500	30032500	0.32520958630323155
chr22	30031600	30032600	0.4522214293416762
chr22	30031700	30032700	0.4493238519601699
chr22	30031800	30032800	0.6794200381970837
chr22	30031900	30032900	1.2245279866740022
chr22	30032000	30033000	1.0270333285339546
chr22	30032100	30033100	0.6786122774874533
chr22	30032200	30033200	1.2545446198187251
chr22	30032300	30033300	1.4674277265884903
chr22	30032400	30033400	1.5876465324153952
chr22	30032500	30033500	1.084598971686195
chr22	30032600	30033600	1.2853923626500738
chr22	30032700	30033700	1.809399653692452
chr22	30032800	30033800	1.9991967996972384
chr22	30032900	30033900	1.646764023339502
chr22	30033000	30034000	1.9118802037644567
chr22	30033100	30034100	1.825408472153552
chr22	30033200	30034200	1.1064774362947547
chr22	30033300	30034300	0.9069196389489648
chr22	30033400	30034400	1.2195289384043522
chr22	30033500	30034500	1.525407274552104
chr22	30033600	30034600	1.467463753887831
chr22	30033700	30034700	1.0809996780711788
chr22	30033800	30034800	0.7973327021888088
chr22	30033900	30034900	0.14901317782495432
chr22	30034000	30035000	0.26307165067498034
chr22	30034100	30035100	0.4280963831189316
chr22	30034200	30035200	0.6200227701973956
chr22	30034300	30035300	0.6201055516845715
chr22	30034600	30035600	0.6784599989493635
chr22	30034700	30035700	0.7165573293750431
chr22	30034800	30035800	0.3077701518863071
chr22	30034900	30035900	0.4960741601643829
chr22	30035000	30036000	0.4287206133204634
chr22	30035100	30036100	0.7879238710884691
chr22	30035200	30036200	1.3097358088203837
chr22	30035300	30036300	1.6373354582276969
chr22	30035400	30036400	1.5025267372357325
chr22	30035500	30036500	0.8224149608393224
chr22	30035600	30036600	1.3086077458017833
chr22	30035700	30036700	1.3768872333988604
chr22	30035800	30036800	2.330432006519482
chr22	30036700	30037700	2.053024865596192
chr22	30036800	30037800	1.7261017692164329
chr22	30036900	30037900	1.9293386253472524
chr22	30037000	30038000	1.8390234924434254
chr22	30037100	30038100	1.893335755744568
chr22	30037200	30038200	2.3658060050953345
chr22	30037300	30038300	2.277222747431635
chr22	30037400	30038400	1.607241610290968
chr22	30037500	30038500	1.8222852051024296
chr22	30037600	30038600	0.9141896161444364
chr22	30037700	30038700	0.3944235720566441
chr22	30037800	30038800	0.08803736229637907
chr22	30037900	30038900	0.3781408462406953
chr22	30038000	30039000	0.7348723211503209
chr22	30038100	30039100	0.8649301411015241
chr22	30038200	30039200	0.5706215452323481
chr22	30038300	30039300	1.0011884347985944
chr22	30039400	30040400	1.7989479340767809
chr22	30039500	30040500	2.395779872478789
chr22	30039600	30040600	3.056836953822767
chr22	30039700	30040700	3.0654306656975754
chr22	30039800	30040800	3.1171407227935863
chr22	30039900	30040900	3.2512817000174112
chr22	30040000	30041000	3.5284843920568973
chr22	30040100	30041100	3.5555467232353486
chr22	30040200	30041200	4.14180340749875
chr22	30040300	30041300	4.2212601166684625
chr22	30040400	30041400	4.427981266567676
chr22	30040500	30041500	3.9192310911957047
chr22	30040600	30041600	3.351742391553003
chr22	30040700	30041700	3.96483897837704
chr22	30040800	30041800	4.007680407116897
chr22	30040900	30041900	3.4218211691535085
chr22	30041000	30042000	3.336608280306082
chr22	30041100	30042100	3.591914836397734
chr22	30041200	30042200	3.574823432172383
chr22	30041300	30042300	2.783445769052937
chr22	30041400	30042400	2.9311932886233163
chr22	30041500	30042500	2.360978540057256
chr22	30041600	30042600	2.1756814924222247
chr22	30041700	30042700	1.797092709203964
chr22	30041800	30042800	1.9072758360337445
chr22	30041900	30042900	2.565252169165768
chr22	30042000	30043000	2.6288406474399744
chr22	30042100	30043100	2.2662734213889038
chr22	30042200	30043200	2.5194333011267465
chr22	30042300	30043300	2.858964151793872
chr22	30042400	30043400	2.0302429456743982
chr22	30042500	30043500	2.4692101601176666
chr22	30042600	30043600	2.490424992730385
chr22	30042700	30043700	1.990111685687552
chr22	30042800	30043800	1.4951967488211833
chr22	30042900	30043900	1.182266934485351
chr22	30043000	30044000	1.2198843958437888
chr22	30043100	30044100	1.6674770827600336
chr22	30043200	30044200	1.1601994878552429
chr22	30043300	30044300	0.9976280514211118
chr22	30043400	30044400	1.5866502571403929
chr22	30043500	30044500	1.4963336230549211
chr22	30043600	30044600	1.6981764250090008
chr22	30043700	30044700	2.134192772393446
chr22	30043800	30044800	1.9645292262224887
chr22	30043900	30044900	2.361043678350649
chr22	30044000	30045000	2.2526934547857222
chr22	30044100	30045100	1.9217610482061664
chr22	30044200	30045200	2.381483089551962
chr22	30044300	30045300	2.4182733754125554
chr22	30044400	30045400	2.3671770932550977
chr22	30044500	30045500	2.496968138245105
chr22	30044600	30045600	2.67162336766926
chr22	30044700	30045700	1.7912715750542154
chr22	30044800	30045800	2.502254551921705
chr22	30044900	30045900	2.14714316383984
chr22	30045000	30046000	1.9688382210201685
chr22	30045100	30046100	1.970789421531344
chr22	30047100	30048100	3.3282744102748363
chr22	30047200	30048200	3.158171588093982
chr22	30047300	30048300	2.6536403792152194
chr22	30047400	30048400	2.73604289231756
chr22	30047500	30048500	2.4691481706916467
chr22	30047600	30048600	2.6906565581719435
chr22	30047700	30048700	2.73324338312781
chr22	30047800	30048800	3.0030695513675774
chr22	30047900	30048900	2.8270778191203108
chr22	30048000	30049000	2.358179733338228
chr22	30048100	30049100	2.0370761348766595
chr22	30048200	30049200	1.9850260050912585
chr22	30048300	30049300	1.960675388085116
chr22	30048400	30049400	1.912953861864483
chr22	30048500	30049500	2.0655815891383336
chr22	30048600	30049600	1.6054882237333692
chr22	30048700	30049700	2.1111540632793657
chr22	30048800	30049800	1.8853071050389216
chr22	30048900	30049900	2.0358938496425685
chr22	30050000	30051000	0.854315038439803
chr22	30050100	30051100	0.7756024357339129
chr22	30050200	30051200	0.6497128046912459
chr22	30050300	30051300	0.7029332485213975
chr22	30050400	30051400	0.9073750173190112
chr22	30050500	30051500	1.4809127346036284
chr22	30050600	30051600	1.7963902175530506
chr22	30050700	30051700	1.9224944281949463
chr22	30050800	30051800	2.098072815804065
chr22	30051200	30052200	1.79161425469961
chr22	30051300	30052300	2.1059160313724656
chr22	30051400	30052400	1.4620277743985046
chr22	30051900	30052900	2.2220095298737443
chr22	30052000	30053000	1.8373527962239569
chr22	30052100	30053100	1.9583822815475949
chr22	30052500	30053500	2.096372840257985
chr22	30052600	30053600	1.2758528140230168
chr22	30052700	30053700	0.8798064377143919
chr22	30052800	30053800	1.1382978499195913
chr22	30052900	30053900	1.1937757385106538
chr22	30053000	30054000	1.400095435622635
chr22	30053100	30054100	1.3784468557420968
chr22	30053200	30054200	1.448398653642088
chr22	30053300	30054300	1.668655522574008
chr22	30053400	30054400	1.8712480706306909
chr22	30053500	30054500	1.575087344365974
chr22	30053600	30054600	1.9510796214202224
chr22	30053700	30054700	2.04008549128817
chr22	30053800	30054800	1.5005955131169253
chr22	30053900	30054900	1.0993604104864183
chr22	30054000	30055000	0.7982238155938456
chr22	30054100	30055100	1.354788051508762
chr22	30054200	30055200	1.2064065072002914
chr22	30054300	30055300	1.3211027473965542
chr22	30054400	30055400	0.036207806935388456
chr22	30054500	30055500	1.1803879357399327
chr22	30054600	30055600	1.2849482039388895
chr22	30054700	30055700	1.2121750413909032
chr22	30054800	30055800	1.4485567202904064
chr22	30056900	30057900	0.14698955494792762
chr22	30057000	30058000	0.190218905759129
chr22	30058200	30059200	1.1761734578424592
chr22	30058300	30059300	1.3294244628909824
chr22	30058400	30059400	1.2298478211444122
chr22	30058500	30059500	0.3787648963217185
chr22	30058600	30059600	0.4889440396843164
chr22	30058700	30059700	0.6989619467412526
chr22	30058800	30059800	1.2585281864592892
chr22	30058900	30059900	1.780278517393729
chr22	30059000	30060000	1.4038222723034088
chr22	30059100	30060100	2.13423302660163
chr22	30059200	30060200	2.2593437367788898
chr22	30060500	30061500	-0.5342289932032612
chr22	30060600	30061600	-0.7097596694135933
chr22	30060700	30061700	-0.028408315428183832
chr22	30060800	30061800	-0.6690258678371015
chr22	30060900	30061900	0.3820225010246907
chr22	30062000	30063000	0.0897867033834418
chr22	30062100	30063100	0.7229916732075287
chr22	30062200	30063200	0.8259921976396075
chr22	30062300	30063300	0.6165671112736048
chr22	30062400	30063400	0.6901377317898083
chr22	30062500	30063500	0.7105507875678168
chr22	30062600	30063600	0.581608260228823
chr22	30062700	30063700	-0.022597367384803467
chr22	30062800	30063800	0.06559405438722983
chr22	30064000	30065000	1.1210581575229541
chr22	30064100	30065100	0.8846280568668788
chr22	30064200	30065200	0.5939322533518694
chr22	30064300	30065300	0.3926015183088496
chr22	30065500	30066500	0.7568488451238826
chr22	30067500	30068500	0.09907247801654824
chr22	30067600	30068600	-0.029900266068403875
chr22	30067700	30068700	-0.5700779365825167
chr22	30067800	30068800	-0.12092551324262367
chr22	30067900	30068900	0.10305291865598164
chr22	30068000	30069000	0.14161002454185903
chr22	30068100	30069100	0.3732111906990805
chr22	30068200	30069200	0.17103848524123785
chr22	30068300	30069300	0.4975833781930503
chr22	30068400	30069400	0.0565108075344586
chr22	30068500	30069500	0.4515225687904181
chr22	30068600	30069600	0.8164413582577804
chr22	30068700	30069700	0.8764628625410813
chr22	30068800	30069800	0.6049854776395989
chr22	30068900	30069900	0.3356828647323709
chr22	30069000	30070000	0.26663943160019704
chr22	30069100	30070100	-0.1296936789451021
chr22	30069200	30070200	-0.2460070662339755
chr22	30069300	30070300	-0.3611314878453361
chr22	30069400	30070400	0.5220779381265426
chr22	30069500	30070500	0.3885724410685209
chr22	30069600	30070600	0.3336080033972421
chr22	30069700	30070700	0.1826672576471476
chr22	30069800	30070800	0.24230793428510425
chr22	30069900	30070900	0.5222307508524324
chr22	30070000	30071000	0.6424711864822537
chr22	30070100	30071100	1.2574089914436153
chr22	30070200	30071200	1.0430775064515538
chr22	30070300	30071300	1.3776426666716886
chr22	30070400	30071400	1.854793550583217
chr22	30071500	30072500	1.6225939321026888
chr22	30071600	30072600	1.9389910933369725
chr22	30071700	30072700	2.036516319184658
chr22	30071800	30072800	1.861758193565995
chr22	30071900	30072900	2.2877509119750097
chr22	30072000	30073000	2.113146646057891
chr22	30072100	30073100	2.1108398561246746
chr22	30072200	30073200	2.1697523105509227
chr22	30072300	30073300	1.7126407444840817
chr22	30072400	30073400	1.7735633912816582
chr22	30072500	30073500	1.7729750638241273
chr22	30072600	30073600	1.2285578663887022
chr22	30072700	30073700	1.1498768520697058
chr22	30072800	30073800	0.9833322128441746
chr22	30072900	30073900	0.1614524486067133
chr22	30073000	30074000	0.5930967987406673
chr22	30073100	30074100	0.5255332179675366
chr22	30073200	30074200	0.5739733788898164
chr22	30073300	30074300	0.5046864796285793
chr22	30073400	30074400	0.4229508909233021
chr22	30073500	30074500	0.3137840557030158
chr22	30073600	30074600	0.2836907341548427
chr22	30073700	30074700	-0.030791357612220124
chr22	30073800	30074800	0.3063309746349114
chr22	30073900	30074900	0.3977620603393373
chr22	30074000	30075000	0.24612343695741865
chr22	30074100	30075100	0.6323001809363377
chr22	30074200	30075200	0.7636652293438062
chr22	30074300	30075300	1.1701470660948103
chr22	30074400	30075400	1.0805767513881657
chr22	30074500	30075500	1.0187815739008692
chr22	30074600	30075600	1.462813506380375
chr22	30074700	30075700	1.5985129559671925
chr22	30074800	30075800	1.7946990388866872
chr22	30074900	30075900	1.911158034782176
chr22	30075000	30076000	2.346449534787597
chr22	30075100	30076100	2.362746388143082
chr22	30075200	30076200	2.5369884392246242
chr22	30075300	30076300	2.4479045778561974
chr22	30075400	30076400	2.5717219079926936
chr22	30075500	30076500	2.836156478735316
chr22	30075600	30076600	3.0686189061553804
chr22	30075700	30076700	3.5668918666079645
chr22	30075800	30076800	3.6580978423471295
chr22	30075900	30076900	3.3933086687091762
chr22	30076200	30077200	2.2390462565688933
chr22	30076300	30077300	1.929845359786709
chr22	30076400	30077400	1.91567254203969
chr22	30076500	30077500	1.3322857490802391
```
