## Supplemental Datasets for "A genome-wide mutational constraint map quantified from variation in 76,156 human genomes": Supplementary_Data_3.bed (part 479 of 859)

```
chr22	30076600	30077600	1.1462462876985091
chr22	30076700	30077700	0.5553316803292028
chr22	30076800	30077800	0.3144081430858293
chr22	30076900	30077900	0.6020502068692839
chr22	30077000	30078000	0.3002593673523469
chr22	30077100	30078100	0.4030435770018284
chr22	30077200	30078200	1.6772691119106715
chr22	30077300	30078300	1.9320014069002631
chr22	30077400	30078400	1.907052368571813
chr22	30077500	30078500	2.1327718145656207
chr22	30077600	30078600	2.0420903399645747
chr22	30079000	30080000	2.3892891070316535
chr22	30079100	30080100	3.1931494272716408
chr22	30079200	30080200	4.333377183815221
chr22	30079300	30080300	4.048705562100921
chr22	30079400	30080400	4.350619114545803
chr22	30079500	30080500	3.4708352872197588
chr22	30079600	30080600	3.2216949710388683
chr22	30079700	30080700	3.4220967434670664
chr22	30079800	30080800	3.273762162677353
chr22	30079900	30080900	3.0273874550699604
chr22	30080000	30081000	2.8588790096164347
chr22	30080100	30081100	1.6658601118561445
chr22	30080200	30081200	1.1853609482613274
chr22	30080300	30081300	1.2709174058798065
chr22	30080400	30081400	0.911221936332082
chr22	30080500	30081500	1.4634301723186351
chr22	30080600	30081600	1.287572081063386
chr22	30080700	30081700	0.9878363636987356
chr22	30080800	30081800	1.2056912736685492
chr22	30080900	30081900	1.1500455891865204
chr22	30081000	30082000	0.9201437030879784
chr22	30081100	30082100	0.7198412770779282
chr22	30081200	30082200	0.4774972505884095
chr22	30081300	30082300	0.5726328333870706
chr22	30081400	30082400	0.978275228867746
chr22	30081500	30082500	0.5986535119163189
chr22	30081600	30082600	0.7261952620444219
chr22	30081700	30082700	0.7332560380534899
chr22	30082800	30083800	0.3941470589193779
chr22	30082900	30083900	0.10957214026435004
chr22	30083000	30084000	0.5917726388956231
chr22	30083100	30084100	1.0625651459304473
chr22	30083200	30084200	1.4832380618275158
chr22	30083300	30084300	1.3822481401727849
chr22	30083400	30084400	0.9306438131102048
chr22	30083500	30084500	0.9566596086087858
chr22	30083600	30084600	0.7845844386425405
chr22	30083700	30084700	1.228901071443066
chr22	30083800	30084800	1.4510779243415386
chr22	30083900	30084900	2.377415417853259
chr22	30084000	30085000	2.796434774437086
chr22	30084100	30085100	2.596223810799628
chr22	30084200	30085200	2.2739133998606533
chr22	30084300	30085300	2.2963564673941366
chr22	30084400	30085400	2.6016743509736053
chr22	30084500	30085500	3.3253325297999883
chr22	30084600	30085600	3.1127880018645966
chr22	30084700	30085700	2.9832679673847577
chr22	30084800	30085800	2.173531346381529
chr22	30084900	30085900	1.4076396174320454
chr22	30085000	30086000	1.1120230671881197
chr22	30085100	30086100	0.8615831161933205
chr22	30085200	30086200	0.7632810404867898
chr22	30085300	30086300	0.523390093160755
chr22	30085400	30086400	0.7376614866984572
chr22	30085500	30086500	0.5844429959067384
chr22	30085600	30086600	1.4345686929085355
chr22	30085700	30086700	1.4146921444317817
chr22	30085800	30086800	1.5968546696506605
chr22	30085900	30086900	1.4484352969697905
chr22	30086000	30087000	1.4213977021095021
chr22	30086100	30087100	1.0178133708622197
chr22	30086200	30087200	1.7807704964826845
chr22	30086300	30087300	1.5800642925392905
chr22	30086400	30087400	1.2531470881849498
chr22	30086500	30087500	0.8194336485800912
chr22	30086600	30087600	-0.17348726766596484
chr22	30086700	30087700	-0.2260098154509449
chr22	30086800	30087800	-0.4831220775348217
chr22	30086900	30087900	-0.7508388235719099
chr22	30087000	30088000	-0.9386476051040177
chr22	30087100	30088100	-0.348370216826872
chr22	30087200	30088200	-1.0235256664532892
chr22	30087300	30088300	-0.8463171234806423
chr22	30087400	30088400	-0.5791293875161252
chr22	30087500	30088500	-0.26689230614234993
chr22	30087600	30088600	0.9894304848023264
chr22	30087700	30088700	1.36505914375896
chr22	30087800	30088800	1.5341114325870395
chr22	30087900	30088900	1.5604783887285707
chr22	30088000	30089000	1.1313054546071386
chr22	30088100	30089100	1.1186159993042544
chr22	30088200	30089200	1.134142851841027
chr22	30088300	30089300	1.3835314168490291
chr22	30088400	30089400	1.0276343245649708
chr22	30088500	30089500	1.1711198632461632
chr22	30088600	30089600	0.2496949546476797
chr22	30088700	30089700	0.36147351366431457
chr22	30088800	30089800	0.6730058065344893
chr22	30088900	30089900	0.986500998834018
chr22	30089000	30090000	1.3657385532466122
chr22	30089100	30090100	0.3344017858317397
chr22	30089200	30090200	0.23458415190237705
chr22	30089300	30090300	0.30341182891835283
chr22	30089400	30090400	1.058732974800357
chr22	30089500	30090500	1.4648484364420369
chr22	30089600	30090600	1.620360156380747
chr22	30089700	30090700	1.76596811208289
chr22	30089800	30090800	1.2630123258354762
chr22	30089900	30090900	1.3314348287812336
chr22	30090000	30091000	0.8682163593070892
chr22	30090100	30091100	1.4147695145884918
chr22	30090200	30091200	1.7123633923423562
chr22	30092400	30093400	-1.2049368218175236
chr22	30092500	30093500	-1.2959996333960138
chr22	30092600	30093600	-0.8656677924020699
chr22	30092700	30093700	-1.1862287925118415
chr22	30092800	30093800	-0.6365583137438297
chr22	30092900	30093900	0.2948236972555052
chr22	30093000	30094000	0.4476038223218918
chr22	30093100	30094100	0.3229261572656465
chr22	30093200	30094200	0.8124299196156617
chr22	30093300	30094300	0.8787170892585614
chr22	30093400	30094400	1.1073692135980178
chr22	30093500	30094500	0.9294898132129238
chr22	30093600	30094600	0.5434526029341933
chr22	30093700	30094700	1.112064478453798
chr22	30093800	30094800	0.9487166379211619
chr22	30093900	30094900	0.4699393681062369
chr22	30094000	30095000	0.42471447579455607
chr22	30094100	30095100	0.3171583337012153
chr22	30094200	30095200	0.6273618159999522
chr22	30094300	30095300	0.3508972694263476
chr22	30094400	30095400	0.4283891867764135
chr22	30094500	30095500	1.1833149200908435
chr22	30094600	30095600	1.2016662022993614
chr22	30094700	30095700	1.28991838908233
chr22	30094800	30095800	1.4418074293978989
chr22	30094900	30095900	1.5602672956953414
chr22	30095000	30096000	1.897454858063746
chr22	30095100	30096100	2.159653450613171
chr22	30095200	30096200	1.9767499851593235
chr22	30095300	30096300	1.9882025442325484
chr22	30095400	30096400	1.7363242894026318
chr22	30095500	30096500	0.9279730317712476
chr22	30095600	30096600	0.9565290149034656
chr22	30095700	30096700	1.2623829422020396
chr22	30095800	30096800	1.5336141643031087
chr22	30095900	30096900	1.3870819322427876
chr22	30096000	30097000	1.4054064813871592
chr22	30096100	30097100	1.2711684219124206
chr22	30096200	30097200	1.1190065037111727
chr22	30096300	30097300	1.1570950299041345
chr22	30096400	30097400	1.2711088129528456
chr22	30096500	30097500	1.3510202296092495
chr22	30096600	30097600	1.4620195127144806
chr22	30096700	30097700	1.5685454419406115
chr22	30096800	30097800	1.6020680661743312
chr22	30096900	30097900	1.7977472679397308
chr22	30097000	30098000	1.6120416982472099
chr22	30097100	30098100	2.1470185241632644
chr22	30097200	30098200	2.522221039572916
chr22	30097300	30098300	1.909300023779468
chr22	30097400	30098400	2.146444599707623
chr22	30097500	30098500	2.3798072418869682
chr22	30097600	30098600	2.0849287260505798
chr22	30097700	30098700	1.794527110430976
chr22	30097800	30098800	1.3481215747489923
chr22	30097900	30098900	0.9841956843083136
chr22	30098000	30099000	1.0122221628753634
chr22	30098100	30099100	0.8419425654811834
chr22	30098200	30099200	0.864761989990263
chr22	30098300	30099300	1.1918085314738245
chr22	30098400	30099400	1.2623147573306517
chr22	30098500	30099500	1.414195849970025
chr22	30098600	30099600	1.8528842966848265
chr22	30098700	30099700	2.0375565345372344
chr22	30098800	30099800	2.851793299132776
chr22	30098900	30099900	3.04719887913242
chr22	30099000	30100000	3.5377840760156136
chr22	30099100	30100100	3.8059992233628943
chr22	30099200	30100200	3.5635343523491514
chr22	30099300	30100300	3.8205506211310327
chr22	30099400	30100400	4.049858392785201
chr22	30099500	30100500	4.209870020484269
chr22	30099600	30100600	3.437243002262444
chr22	30099700	30100700	3.200407494238617
chr22	30099800	30100800	2.196592962468161
chr22	30099900	30100900	2.106536256197162
chr22	30100000	30101000	1.8519553135971847
chr22	30100100	30101100	1.6327411942552317
chr22	30100200	30101200	1.6316858645668793
chr22	30100300	30101300	0.9412661367060976
chr22	30100400	30101400	0.382326990503923
chr22	30100500	30101500	0.048607314140598185
chr22	30100600	30101600	0.20990331429152367
chr22	30100700	30101700	-0.15443436962290652
chr22	30100800	30101800	0.6076782678865508
chr22	30100900	30101900	0.388902564183492
chr22	30101000	30102000	0.49024101076966875
chr22	30101100	30102100	0.6935063411518115
chr22	30101200	30102200	0.6308872899338773
chr22	30101300	30102300	1.3492281290640928
chr22	30101400	30102400	1.5058696121338058
chr22	30101500	30102500	1.8172648711530064
chr22	30101600	30102600	2.1082529701086297
chr22	30101700	30102700	2.5464771239414143
chr22	30101800	30102800	2.6243577308318287
chr22	30101900	30102900	2.9224473654687677
chr22	30102000	30103000	2.2169727198172597
chr22	30102100	30103100	2.021782978520628
chr22	30102200	30103200	1.9414736434255369
chr22	30102300	30103300	1.790510048305673
chr22	30102400	30103400	1.7961250957256354
chr22	30102500	30103500	1.5330370545465228
chr22	30102600	30103600	1.4949307273910426
chr22	30103700	30104700	0.6722068046038472
chr22	30103800	30104800	0.6273267169352511
chr22	30103900	30104900	1.0091406328045252
chr22	30104000	30105000	1.0355395889077308
chr22	30104100	30105100	0.4288449706590075
chr22	30104200	30105200	1.3725241225055729
chr22	30104300	30105300	1.7566098258091607
chr22	30104400	30105400	1.6853318585225432
chr22	30104500	30105500	1.8092933862285947
chr22	30104600	30105600	1.6145418257453574
chr22	30104700	30105700	1.420227321583657
chr22	30104800	30105800	1.4348380113880783
chr22	30104900	30105900	1.0704022489270917
chr22	30105000	30106000	1.2351958655703876
chr22	30105100	30106100	1.8027699231445704
chr22	30105200	30106200	1.5875385691187742
chr22	30105300	30106300	1.115868778689182
chr22	30105400	30106400	0.4961923000830556
chr22	30105500	30106500	-0.3560587356849978
chr22	30105600	30106600	0.04035211187966231
chr22	30105700	30106700	0.03081691926764182
chr22	30105800	30106800	-0.2328915914398157
chr22	30105900	30106900	-0.6586722162965283
chr22	30106000	30107000	-0.6663878017443328
chr22	30106100	30107100	-0.6474081131100801
chr22	30106200	30107200	-0.515737602798729
chr22	30106300	30107300	-0.3199412344326471
chr22	30106400	30107400	-0.018636219559813032
chr22	30106500	30107500	0.6506324489648455
chr22	30106600	30107600	0.5888857627891537
chr22	30106700	30107700	0.5381922105173143
chr22	30109200	30110200	1.3205240634229614
chr22	30109300	30110300	1.4349730289633342
chr22	30109400	30110400	1.1008417262466488
chr22	30111200	30112200	0.04504171778685997
chr22	30111300	30112300	0.10123032198835788
chr22	30111400	30112400	0.3859794965544815
chr22	30111500	30112500	0.6798064781229879
chr22	30111600	30112600	0.90185747212864
chr22	30111700	30112700	0.6152397385124074
chr22	30111800	30112800	0.5964754540137447
chr22	30111900	30112900	0.9358151154666692
chr22	30112000	30113000	1.459721172288552
chr22	30112100	30113100	1.400219018492488
chr22	30112200	30113200	1.2635574600119537
chr22	30112300	30113300	1.2224675155336653
chr22	30112400	30113400	1.5938175875215637
chr22	30112500	30113500	1.466626582200229
chr22	30112600	30113600	1.341012463978455
chr22	30112700	30113700	1.4693781747970285
chr22	30112800	30113800	1.9006242195360759
chr22	30112900	30113900	1.5319020781731862
chr22	30113000	30114000	1.32467207703544
chr22	30113100	30114100	0.9005613838053229
chr22	30113200	30114200	0.5261110273328045
chr22	30113300	30114300	-0.17763525624077495
chr22	30113400	30114400	-1.2527723050571578
chr22	30113500	30114500	-1.6605782616093718
chr22	30113600	30114600	-1.4472835238245851
chr22	30113700	30114700	-1.5355092804914927
chr22	30113800	30114800	-2.274093407601603
chr22	30113900	30114900	-2.655389695016774
chr22	30114000	30115000	-2.0740738732960295
chr22	30114100	30115100	-1.7293375753485474
chr22	30114200	30115200	-1.1807461005694335
chr22	30114300	30115300	-0.28320144280752163
chr22	30114400	30115400	0.1052058704076761
chr22	30114500	30115500	-0.5906984933389301
chr22	30114600	30115600	-0.39879342863631206
chr22	30114700	30115700	0.1508236027975321
chr22	30114800	30115800	0.29584639986768724
chr22	30114900	30115900	0.3726553015626828
chr22	30115000	30116000	-0.16854162426109703
chr22	30115100	30116100	-0.2905557797626085
chr22	30115200	30116200	-0.20782890219386252
chr22	30115300	30116300	-0.7270123984654148
chr22	30115400	30116400	-0.5999822383951716
chr22	30115500	30116500	0.18225780555243865
chr22	30115600	30116600	0.2235873764693472
chr22	30115700	30116700	0.2397011339497924
chr22	30115800	30116800	1.0104293772935389
chr22	30115900	30116900	0.9947169312068606
chr22	30116000	30117000	1.3814311137417834
chr22	30116100	30117100	1.7688749286271641
chr22	30116200	30117200	2.0208079703336126
chr22	30116300	30117300	2.6171503490257035
chr22	30116400	30117400	2.130680932640733
chr22	30116500	30117500	2.558785513857232
chr22	30116600	30117600	2.699788937216785
chr22	30116700	30117700	2.3181295777676185
chr22	30116800	30117800	2.1256011035986333
chr22	30116900	30117900	2.2532753340272405
chr22	30117000	30118000	2.0711323783308764
chr22	30117100	30118100	2.0790019637015904
chr22	30117200	30118200	1.5066752085834758
chr22	30117300	30118300	0.7527843895441971
chr22	30117400	30118400	1.3490485166391548
chr22	30117500	30118500	0.9097850445620548
chr22	30117600	30118600	0.6335635939318337
chr22	30117700	30118700	0.7908226958321454
chr22	30117800	30118800	0.6159588303162271
chr22	30117900	30118900	0.8098509995454123
chr22	30118000	30119000	1.07136614785841
chr22	30118100	30119100	1.0199366305077036
chr22	30118200	30119200	0.9714154991207642
chr22	30118300	30119300	1.332920135060566
chr22	30118400	30119400	1.5484093236330434
chr22	30118500	30119500	1.5489693941255152
chr22	30118600	30119600	1.596852858520172
chr22	30118700	30119700	1.3947458346482888
chr22	30118800	30119800	1.392372725217852
chr22	30118900	30119900	1.5815277929531977
chr22	30119000	30120000	1.5330164771609125
chr22	30119100	30120100	1.0537420258971613
chr22	30119200	30120200	1.3477757460679642
chr22	30119300	30120300	1.3821357240058596
chr22	30119400	30120400	1.499812298874572
chr22	30119500	30120500	1.6081691234248552
chr22	30119600	30120600	1.7009542320136892
chr22	30119700	30120700	1.7930202539629219
chr22	30119800	30120800	2.1007393064314672
chr22	30119900	30120900	1.9874244564263983
chr22	30120000	30121000	2.3193226550599637
chr22	30120100	30121100	2.6004848095324906
chr22	30120200	30121200	2.563945080850861
chr22	30120300	30121300	2.8452267188807587
chr22	30120400	30121400	2.566899379377832
chr22	30120500	30121500	2.2407052980712594
chr22	30120600	30121600	2.2495758883107047
chr22	30120700	30121700	2.1396622691420317
chr22	30120800	30121800	1.405169919907045
chr22	30120900	30121900	1.6920714356421258
chr22	30121000	30122000	0.9923845217880966
chr22	30121100	30122100	0.7953786752447239
chr22	30121200	30122200	0.9148878075163936
chr22	30121300	30122300	0.29929092603029994
chr22	30121400	30122400	-0.03093166894023465
chr22	30121500	30122500	-0.0670624335715805
chr22	30121600	30122600	0.1615002715217638
chr22	30121700	30122700	0.4954695101475237
chr22	30121800	30122800	0.3317823561227809
chr22	30121900	30122900	0.28742037449557983
chr22	30122000	30123000	-0.43359889044430716
chr22	30122100	30123100	-0.1169545128776865
chr22	30122200	30123200	-0.4127531095421034
chr22	30122300	30123300	0.3663098200450045
chr22	30122400	30123400	1.0046333934996203
chr22	30122500	30123500	1.6717262218212356
chr22	30122600	30123600	0.9099561734264118
chr22	30122700	30123700	0.9187096475068164
chr22	30122800	30123800	1.2572630192344338
chr22	30122900	30123900	1.155091549784573
chr22	30123000	30124000	2.169860552554635
chr22	30123100	30124100	2.0539404886819908
chr22	30123200	30124200	2.209484016035705
chr22	30123300	30124300	2.0693044748518736
chr22	30123400	30124400	1.8395470471554407
chr22	30123500	30124500	1.018937825106019
chr22	30123600	30124600	1.8874006481297758
chr22	30123700	30124700	1.8843995887541003
chr22	30123800	30124800	2.1993492221123043
chr22	30123900	30124900	1.4424518594859357
chr22	30124000	30125000	0.844299097799739
chr22	30124100	30125100	0.9798222945225528
chr22	30124200	30125200	1.1580969681577251
chr22	30125300	30126300	1.810169309918708
chr22	30125400	30126400	1.8594787110913285
chr22	30125500	30126500	2.2785461581750903
chr22	30125600	30126600	1.9356326223295484
chr22	30125700	30126700	1.485737625119674
chr22	30125800	30126800	1.2609103916245366
chr22	30125900	30126900	1.1664636832657795
chr22	30126000	30127000	1.097644830571512
chr22	30126100	30127100	1.2515724908770467
chr22	30126200	30127200	0.8269602857694157
chr22	30127300	30128300	0.9132484829252592
chr22	30127400	30128400	0.7834913842306115
chr22	30127500	30128500	1.0592825510752664
chr22	30127600	30128600	0.6261926810017747
chr22	30127700	30128700	0.9708966417939606
chr22	30127800	30128800	0.8894711360767956
chr22	30127900	30128900	0.3304483608092132
chr22	30128000	30129000	0.6409122132253621
chr22	30128100	30129100	0.17310852623220668
chr22	30128200	30129200	0.11852014384126662
chr22	30129300	30130300	0.6034281685832138
chr22	30129400	30130400	0.8151362828774193
chr22	30129500	30130500	1.0309467332001268
chr22	30129600	30130600	1.0715323801770975
chr22	30130700	30131700	-0.2757309802938324
chr22	30130800	30131800	-0.3685279334480053
chr22	30130900	30131900	-0.6079011005526354
chr22	30131000	30132000	-0.11835513867676886
chr22	30131100	30132100	0.4779674743120465
chr22	30131200	30132200	-0.2054731629893577
chr22	30131300	30132300	-0.005111324158140047
chr22	30131400	30132400	-0.12807754959488796
chr22	30131500	30132500	0.16190569153643647
chr22	30131600	30132600	-0.5800965149338778
chr22	30131700	30132700	-0.3022361803607778
chr22	30131800	30132800	-0.1420415602846074
chr22	30131900	30132900	-0.4310781061501881
chr22	30132000	30133000	-0.6543582836241887
chr22	30132100	30133100	-1.2903871573224377
chr22	30132200	30133200	-0.8146269461062462
chr22	30132300	30133300	-1.0602233667683454
chr22	30132400	30133400	-0.5702289674309994
chr22	30132500	30133500	-0.4826475517985858
chr22	30132600	30133600	0.16628227851732966
chr22	30132700	30133700	0.38002642440141104
chr22	30132800	30133800	0.18813836347228666
chr22	30132900	30133900	0.6016852693595268
chr22	30133000	30134000	0.23203667357946045
chr22	30133100	30134100	0.3483315905481141
chr22	30133200	30134200	0.4548929380456521
chr22	30133300	30134300	0.30254325793196896
chr22	30133400	30134400	0.18820263020146355
chr22	30133500	30134500	0.10323787538952303
chr22	30133600	30134600	0.09207337647674067
chr22	30133700	30134700	-0.024324592466457632
chr22	30133800	30134800	-0.14715096299263478
chr22	30134900	30135900	-1.4671413414157293
chr22	30135000	30136000	-1.7162958002292017
chr22	30135100	30136100	-1.5963927103719615
chr22	30135200	30136200	-1.4943469414397286
chr22	30135300	30136300	-1.0352438744669172
chr22	30135400	30136400	-1.3502444989393676
chr22	30135500	30136500	-1.231778738393558
chr22	30135600	30136600	-0.6446624345072783
chr22	30135700	30136700	0.013142279438551724
chr22	30135800	30136800	0.10704665983094644
chr22	30135900	30136900	-0.05103314142666539
chr22	30136000	30137000	0.22301192812474172
chr22	30136100	30137100	0.06490413201516028
chr22	30136200	30137200	0.3462946277950289
chr22	30136300	30137300	-0.12153588211090573
chr22	30136400	30137400	0.6079365706374091
chr22	30136500	30137500	0.5560387550176968
chr22	30136600	30137600	0.5720870807419443
chr22	30136700	30137700	0.9188710705200892
chr22	30136800	30137800	1.1121146250011156
chr22	30136900	30137900	0.9922939765983289
chr22	30137000	30138000	1.377409850909437
chr22	30137100	30138100	1.7040655765090509
chr22	30137200	30138200	1.4038700225535494
chr22	30137600	30138600	1.0466252112974317
chr22	30137700	30138700	0.8160543871400918
chr22	30139300	30140300	-1.1890115930711065
chr22	30139400	30140400	-1.1604030928698588
chr22	30139500	30140500	-1.3026351040842306
chr22	30139600	30140600	-0.8061642503853669
chr22	30139700	30140700	-0.5457768265459526
chr22	30139800	30140800	-0.6771493598536589
chr22	30139900	30140900	-0.7492710625844753
chr22	30140000	30141000	-0.2921162711297386
chr22	30140100	30141100	-0.549333124849217
chr22	30140200	30141200	0.6019588055879955
chr22	30140300	30141300	0.4500901572367271
chr22	30140400	30141400	0.8109085797995731
chr22	30140500	30141500	1.0712340950828392
chr22	30140600	30141600	1.3787921900715014
chr22	30141700	30142700	2.526786085687865
chr22	30141800	30142800	2.3991256339414972
chr22	30141900	30142900	2.105228637913413
chr22	30142000	30143000	2.0076617778267503
chr22	30142100	30143100	2.533392171176997
chr22	30142200	30143200	1.7780226849248142
chr22	30142300	30143300	1.3479043606446002
chr22	30142400	30143400	1.3583074431369575
chr22	30142500	30143500	1.1939169608687934
chr22	30142600	30143600	1.0564075429737865
chr22	30142700	30143700	1.0954411134200333
chr22	30142800	30143800	1.0652456161643615
chr22	30142900	30143900	1.0609869695352718
chr22	30143000	30144000	0.8266848654872565
chr22	30143100	30144100	0.381894303819532
chr22	30143200	30144200	0.461232704139301
chr22	30143300	30144300	0.5766178432539693
chr22	30143400	30144400	0.2521662177636273
chr22	30143500	30144500	0.7444796724041712
chr22	30143600	30144600	0.8045379579389871
chr22	30143700	30144700	0.41138425257378347
chr22	30143800	30144800	0.5790651416670202
chr22	30143900	30144900	0.7036563296433803
chr22	30144000	30145000	1.3168225883909697
chr22	30144100	30145100	1.4847923983412703
chr22	30144200	30145200	1.3300786998761711
chr22	30144300	30145300	2.105904903859624
chr22	30144400	30145400	1.7408514553907333
chr22	30144500	30145500	1.2351384703039263
chr22	30144600	30145600	1.4179319111005475
chr22	30144700	30145700	1.4231958016644957
chr22	30144800	30145800	1.6018171327862245
chr22	30144900	30145900	1.3733225568000027
chr22	30145000	30146000	1.0552970289295307
chr22	30145100	30146100	1.4499399881656776
chr22	30145200	30146200	1.4725265527316251
chr22	30145300	30146300	0.9543542625332808
chr22	30145400	30146400	1.3032882979469864
chr22	30145500	30146500	1.9512492074709675
chr22	30145600	30146600	1.9865445762562484
chr22	30145700	30146700	1.9723079077750536
chr22	30145800	30146800	2.3954064390772576
chr22	30145900	30146900	2.099456986488634
chr22	30146000	30147000	2.1217235713056826
chr22	30146100	30147100	2.2244815301008694
chr22	30146200	30147200	2.4419510100544746
chr22	30146300	30147300	2.706518198007314
chr22	30146400	30147400	2.7554654439256168
chr22	30146500	30147500	2.4715363011649494
chr22	30146600	30147600	2.145203870367344
chr22	30146700	30147700	2.1351784846999826
chr22	30146800	30147800	1.5026508701755306
chr22	30146900	30147900	2.060047973194876
chr22	30147000	30148000	1.1287571000765821
chr22	30147100	30148100	0.6325713684995773
chr22	30147200	30148200	0.4989142501135312
chr22	30147300	30148300	-0.12303454586028542
chr22	30147400	30148400	0.09970760606371347
chr22	30147500	30148500	-0.13971305183067131
chr22	30147600	30148600	-0.8649465245068058
chr22	30147700	30148700	-0.6856245188518633
chr22	30147800	30148800	-0.13606187643127066
chr22	30147900	30148900	-0.10988684645667904
chr22	30148000	30149000	1.0737222793757404
chr22	30148100	30149100	1.5178639048480027
chr22	30148200	30149200	1.5588554480896846
chr22	30148300	30149300	1.8574987121949584
chr22	30148400	30149400	1.6256734640324784
chr22	30148500	30149500	1.8089041648775528
chr22	30148600	30149600	2.78789205612355
chr22	30148700	30149700	2.361138009742927
chr22	30148800	30149800	2.179284849846699
chr22	30148900	30149900	2.6898519860941503
chr22	30149000	30150000	2.9639595804994183
chr22	30149100	30150100	2.9473408817920093
chr22	30149200	30150200	3.0633372587816594
chr22	30149300	30150300	2.928297734254908
chr22	30149400	30150400	2.7887754851448463
chr22	30149500	30150500	2.5614288228858846
chr22	30149600	30150600	2.2433090409823024
chr22	30149700	30150700	2.573758122582196
chr22	30149800	30150800	2.255714622025241
chr22	30149900	30150900	2.086349731956234
chr22	30150000	30151000	1.3752312979492425
chr22	30150100	30151100	0.9454928724931216
chr22	30150200	30151200	0.7279557651901092
chr22	30150300	30151300	0.87312323116693
chr22	30150400	30151400	0.8519348779701016
chr22	30150500	30151500	1.0761184152701158
chr22	30150600	30151600	0.9076932400006308
chr22	30150700	30151700	0.9816209903281634
chr22	30150800	30151800	0.7525836875364816
chr22	30150900	30151900	0.5814762410042328
chr22	30151000	30152000	0.5208158919540807
chr22	30151100	30152100	0.6281116259301485
chr22	30151200	30152200	0.6194294976141065
chr22	30151300	30152300	1.1073584524764541
chr22	30151400	30152400	1.3296984966270953
chr22	30151500	30152500	1.2998959465787387
chr22	30151600	30152600	1.7758014550976997
chr22	30151700	30152700	1.0123587077133742
chr22	30151800	30152800	1.1997508625976705
chr22	30151900	30152900	1.3232308878453791
chr22	30152000	30153000	1.3949241871736289
chr22	30152100	30153100	1.071452448910663
chr22	30152200	30153200	1.3253807961672368
chr22	30152300	30153300	1.0164775996795339
chr22	30152400	30153400	1.259573922687352
chr22	30152500	30153500	2.174421091719548
chr22	30152600	30153600	1.6198380957040162
chr22	30152700	30153700	2.0400302273421262
chr22	30152800	30153800	1.9904591028980645
chr22	30152900	30153900	1.7306999601146325
chr22	30153000	30154000	2.027867751034375
chr22	30153100	30154100	2.1384389838352083
chr22	30153200	30154200	2.041478411797636
chr22	30153300	30154300	1.7359537798805562
chr22	30153400	30154400	1.5856790391657474
chr22	30153500	30154500	0.8825729856632097
chr22	30153600	30154600	1.1216162182269789
chr22	30153700	30154700	1.2100482788539269
chr22	30153800	30154800	1.6424207627626903
chr22	30153900	30154900	1.7570780671994828
chr22	30154000	30155000	1.5579968296978444
chr22	30154100	30155100	1.8593455822066511
chr22	30154200	30155200	1.4954675664569854
chr22	30154300	30155300	1.4776988807863258
chr22	30154400	30155400	1.6611359979768252
chr22	30154500	30155500	0.8518919264361583
chr22	30154600	30155600	1.0415305556817809
chr22	30154700	30155700	0.8373643666684559
chr22	30154800	30155800	0.3695906661576919
chr22	30154900	30155900	-0.05352468427158102
chr22	30155000	30156000	-0.3838013001098957
chr22	30155100	30156100	-0.02078659926764104
chr22	30155200	30156200	0.3993805667752693
chr22	30155300	30156300	0.9422702280972436
chr22	30155400	30156400	0.8816530939278637
chr22	30155500	30156500	0.9201558718244128
chr22	30155600	30156600	0.4491055262375432
chr22	30155700	30156700	1.0471184949817165
chr22	30155800	30156800	1.0001826790809398
chr22	30155900	30156900	1.2097914674695849
chr22	30156000	30157000	1.5663670635532692
chr22	30156100	30157100	1.2104995843795905
chr22	30156200	30157200	0.7648554080957257
chr22	30156300	30157300	0.3592653386357967
chr22	30156400	30157400	0.06560786709433528
chr22	30156500	30157500	0.6837055406579229
chr22	30156600	30157600	1.0544494813605891
chr22	30156700	30157700	0.9301981646054562
chr22	30156800	30157800	1.1027228775339444
chr22	30156900	30157900	1.0315877517724152
chr22	30157000	30158000	0.7736359204268304
chr22	30157100	30158100	0.9513418650842058
chr22	30157200	30158200	1.3047152863067983
chr22	30157300	30158300	1.890995681314088
chr22	30157400	30158400	2.3024928131656917
chr22	30157500	30158500	2.4395645827543664
chr22	30159900	30160900	0.2849744698060853
chr22	30160000	30161000	0.1965912746756018
chr22	30160100	30161100	0.3741703621678283
chr22	30160200	30161200	0.08837554553176255
chr22	30160300	30161300	0.13069041457136651
chr22	30160400	30161400	0.03901108131761969
chr22	30160500	30161500	0.050432148492222
chr22	30160600	30161600	0.7074027900088979
chr22	30160700	30161700	0.3012230569660729
chr22	30160800	30161800	0.6333313724016216
chr22	30160900	30161900	0.2802857457788609
chr22	30161000	30162000	0.7761375167313593
chr22	30161100	30162100	1.0271911620309813
chr22	30161200	30162200	1.4440691158732633
chr22	30161300	30162300	1.3878097512096472
chr22	30161400	30162400	1.6008377202228088
chr22	30161500	30162500	1.4911937224453664
chr22	30161600	30162600	1.3838888148974808
chr22	30161700	30162700	1.788188228721495
chr22	30162800	30163800	0.3052047139650536
chr22	30162900	30163900	0.6761014322843798
chr22	30163000	30164000	-0.3548198328124194
chr22	30163100	30164100	-0.4191345310231793
chr22	30163200	30164200	-0.8539913586242642
chr22	30163300	30164300	-0.5889452797965811
chr22	30163400	30164400	-0.9869757588887048
chr22	30163500	30164500	-0.9948122862950158
chr22	30163600	30164600	-0.8603086138546205
chr22	30163700	30164700	-0.9983608600446096
chr22	30163800	30164800	-1.2442069180757418
chr22	30163900	30164900	-1.24904450068642
chr22	30164000	30165000	-0.5341976462433898
chr22	30164100	30165100	-0.8207555605679423
chr22	30164200	30165200	0.3802185373217523
chr22	30164300	30165300	-0.07100157638930019
chr22	30164400	30165400	0.2332522507584677
chr22	30164500	30165500	0.15940208183354845
chr22	30164600	30165600	0.2934596617185957
chr22	30164700	30165700	0.7035191409241686
chr22	30164800	30165800	0.399727658901505
chr22	30164900	30165900	0.5449839543841416
chr22	30165000	30166000	0.5814184702338958
chr22	30165100	30166100	1.221277391921158
chr22	30165200	30166200	0.2525365860773556
chr22	30165300	30166300	-0.39699308722092536
chr22	30165400	30166400	-0.3608498092331637
chr22	30165500	30166500	-0.6973760604025458
chr22	30165600	30166600	-0.22380638545945708
chr22	30165700	30166700	-0.0572216396803539
chr22	30165800	30166800	0.022818974402697523
chr22	30165900	30166900	-0.11364436496918615
chr22	30166000	30167000	-0.276413427492948
chr22	30166100	30167100	-0.6462051352317898
chr22	30166200	30167200	0.14659309400336634
chr22	30166300	30167300	-0.13689754911781055
chr22	30166400	30167400	-0.1206904242281604
chr22	30166500	30167500	0.21793828080284386
chr22	30166600	30167600	0.13393472145622867
chr22	30166700	30167700	0.19256102501390732
chr22	30166800	30167800	0.7078824728279931
chr22	30166900	30167900	0.8182428467482764
chr22	30167000	30168000	1.1933933772109013
chr22	30167100	30168100	1.7529251272242443
chr22	30167200	30168200	1.1934007887439415
chr22	30167300	30168300	1.6207045897255183
chr22	30167400	30168400	1.842126312739748
chr22	30167500	30168500	1.8289617131800728
chr22	30167600	30168600	1.7127705929148138
chr22	30167700	30168700	1.4171437288001705
chr22	30167800	30168800	1.492836441458529
chr22	30167900	30168900	1.2846542946973418
chr22	30168000	30169000	1.2113628924695015
chr22	30168100	30169100	1.4408719596041175
chr22	30168200	30169200	1.791382901202032
chr22	30168300	30169300	2.329845791166681
chr22	30168400	30169400	2.4058773106494376
chr22	30168500	30169500	2.6106782118650664
chr22	30168600	30169600	2.5056718018979867
chr22	30168700	30169700	3.0560473545321147
chr22	30168800	30169800	2.6075202108793976
chr22	30168900	30169900	1.83409417228642
chr22	30169000	30170000	2.212065981779201
chr22	30169100	30170100	1.8700814215320607
chr22	30169200	30170200	2.002157671195981
chr22	30169300	30170300	1.3458055433741816
chr22	30169400	30170400	1.1765450737020755
chr22	30169500	30170500	1.059117548327707
chr22	30169600	30170600	1.3656285922032498
chr22	30169700	30170700	0.7316513804394794
chr22	30169800	30170800	1.0458621273602262
chr22	30169900	30170900	1.7471424656427978
chr22	30170000	30171000	1.682210394620256
chr22	30170100	30171100	1.8295548895929017
chr22	30170200	30171200	1.6082043421279022
chr22	30170300	30171300	1.6576240000442377
chr22	30170400	30171400	1.7352865031418758
chr22	30170500	30171500	1.2470047961726192
chr22	30170600	30171600	0.7053852739325993
chr22	30170700	30171700	1.0380550347988582
chr22	30170800	30171800	0.8537604165807756
chr22	30170900	30171900	0.8965028075249571
chr22	30171000	30172000	0.6492402895049482
chr22	30171100	30172100	0.5178126598718188
chr22	30171200	30172200	0.035251355473130436
chr22	30171300	30172300	0.6826441547508324
chr22	30171400	30172400	0.6668296403740211
chr22	30171500	30172500	0.6826076658523764
chr22	30171600	30172600	0.4731162758419936
chr22	30171700	30172700	0.5148468754673279
chr22	30171800	30172800	0.02478216414203435
chr22	30171900	30172900	0.5153948486935329
chr22	30172000	30173000	0.15191144607134865
chr22	30172100	30173100	-0.00272889376687644
chr22	30172200	30173200	-0.18350229143221464
chr22	30172300	30173300	-0.6660807272479785
chr22	30172400	30173400	-1.0969495474971471
chr22	30172500	30173500	-0.5491310773995004
chr22	30172600	30173600	-0.3638869391255524
chr22	30172700	30173700	-0.2378780379389461
chr22	30172800	30173800	0.6556667326617984
chr22	30172900	30173900	-0.1519818836041976
chr22	30173000	30174000	0.3764647982143414
chr22	30173100	30174100	0.10673550687065914
chr22	30173200	30174200	0.9079659525672488
chr22	30173300	30174300	1.354864404587655
chr22	30173400	30174400	1.7666351154653668
chr22	30173500	30174500	1.3230764404733606
chr22	30173600	30174600	1.539003609320368
chr22	30173700	30174700	0.7148269199008215
chr22	30173800	30174800	0.08289509274314129
chr22	30173900	30174900	0.2395260200717665
chr22	30174000	30175000	0.2461485763695739
chr22	30174100	30175100	0.7227786865264036
chr22	30174200	30175200	0.4033846674947373
chr22	30174300	30175300	0.5777253189403593
chr22	30175300	30176300	0.5649296011747542
chr22	30175400	30176400	0.7741189050204105
chr22	30175500	30176500	1.3224264514877122
chr22	30175600	30176600	0.9947920134051932
chr22	30175700	30176700	1.4721589895478235
chr22	30175800	30176800	1.684974044863061
chr22	30175900	30176900	1.6527897504212603
chr22	30176000	30177000	1.4499304469639411
chr22	30176100	30177100	1.272932819578538
chr22	30176200	30177200	1.2529348760062882
chr22	30176300	30177300	1.7565852233301442
chr22	30176400	30177400	1.3878261941401588
chr22	30176500	30177500	0.3655799567048028
chr22	30176600	30177600	0.7836543772420795
chr22	30176700	30177700	0.2786701885520773
chr22	30177800	30178800	1.875518207615028
chr22	30177900	30178900	2.0593679450216142
chr22	30178000	30179000	2.3117831821512165
chr22	30178100	30179100	2.2948123615491602
chr22	30178200	30179200	1.9708271583507235
chr22	30178300	30179300	0.9794077757468568
chr22	30178400	30179400	1.2859854296076116
chr22	30178500	30179500	0.7758687620665108
chr22	30178600	30179600	1.0941362128806464
chr22	30178700	30179700	0.5975202200716287
chr22	30178800	30179800	0.5630291699220437
chr22	30178900	30179900	0.1246719668882827
chr22	30179000	30180000	0.3223441229723157
chr22	30179100	30180100	0.10679351878464703
chr22	30179200	30180200	0.4665958577047217
chr22	30179300	30180300	1.3560995637360198
chr22	30179400	30180400	0.8654468202706798
chr22	30179500	30180500	1.225597846425983
chr22	30179600	30180600	0.4867069529941591
chr22	30179700	30180700	0.7661848992382927
chr22	30181100	30182100	0.9855030651158908
chr22	30181200	30182200	0.6824243029534924
chr22	30181300	30182300	0.7120077898469224
chr22	30181400	30182400	0.7134726580185351
chr22	30181500	30182500	1.1588337213054862
chr22	30181600	30182600	1.0912336830143956
chr22	30181700	30182700	1.7972067373869298
chr22	30181800	30182800	1.8566678670340602
chr22	30181900	30182900	2.0165249524397946
chr22	30182000	30183000	2.4374775228415544
chr22	30182100	30183100	2.284153802863913
chr22	30182200	30183200	2.7162546842618283
chr22	30182300	30183300	2.6245332428314327
chr22	30182400	30183400	3.079808776826737
chr22	30182500	30183500	2.1827010646851
chr22	30182600	30183600	2.2271818707247197
chr22	30182700	30183700	1.840367116196231
chr22	30182800	30183800	1.6448102123866415
chr22	30183700	30184700	-0.8099901809719361
chr22	30183800	30184800	-0.1180696377814958
chr22	30183900	30184900	-0.12386481577804336
chr22	30184000	30185000	0.5035521647576193
chr22	30184100	30185100	1.0642803402187206
chr22	30184200	30185200	0.5003401998493667
chr22	30184300	30185300	1.1347599631212897
chr22	30184400	30185400	1.3094960736580652
chr22	30184500	30185500	1.6647153259157146
chr22	30184600	30185600	2.385520844286001
chr22	30184700	30185700	2.2488443225412644
chr22	30184800	30185800	2.3530758285891533
chr22	30184900	30185900	2.567023631566706
chr22	30185000	30186000	2.6835188313538967
chr22	30185100	30186100	1.9102615745060203
chr22	30185200	30186200	2.988081660517881
chr22	30185300	30186300	2.543308100429766
chr22	30186500	30187500	2.0857570083524486
chr22	30186600	30187600	2.030380827999075
chr22	30186700	30187700	1.2992156148199558
chr22	30186800	30187800	1.2326650664809358
chr22	30186900	30187900	1.1256129753137465
chr22	30187000	30188000	1.2533505253743435
chr22	30187100	30188100	1.0516865807522848
chr22	30187200	30188200	1.7841417401228028
chr22	30187300	30188300	0.7743816442563035
chr22	30187400	30188400	0.7613910260664295
chr22	30187500	30188500	0.9647432151155324
chr22	30187600	30188600	0.28651183261347546
chr22	30187700	30188700	0.8855886213080085
chr22	30187800	30188800	0.9024808704513864
chr22	30187900	30188900	1.1890989342059295
chr22	30188000	30189000	0.945333410759094
chr22	30188100	30189100	1.5662067791991223
chr22	30188200	30189200	0.7757505075082074
chr22	30188300	30189300	1.4773984331194725
chr22	30188400	30189400	0.9676090920973772
chr22	30188500	30189500	0.5120463323307083
chr22	30188700	30189700	0.9168106741390222
chr22	30188800	30189800	1.0851943618551794
chr22	30188900	30189900	1.051720611160495
chr22	30189000	30190000	0.9450931164859674
chr22	30189100	30190100	0.11411990420051993
chr22	30189200	30190200	0.42330671462846536
chr22	30189300	30190300	-0.017228444846837224
chr22	30189400	30190400	0.2978396214227238
chr22	30189500	30190500	0.2797229216084492
chr22	30189600	30190600	0.104923426333485
chr22	30189700	30190700	0.2716103379131527
chr22	30189800	30190800	0.03374741747970863
chr22	30189900	30190900	-0.017201122820670916
chr22	30190000	30191000	0.4809762911434705
chr22	30190100	30191100	1.0698133160323715
chr22	30190200	30191200	1.1564106324947219
chr22	30190300	30191300	2.077263213299148
chr22	30190400	30191400	1.876496699737748
chr22	30190500	30191500	2.2137168651020795
chr22	30190600	30191600	2.397422733397085
chr22	30190700	30191700	2.491836706140152
chr22	30190800	30191800	2.4880027782070933
chr22	30190900	30191900	2.3991324009088357
chr22	30191000	30192000	2.5233422696698304
chr22	30191100	30192100	2.408924778600626
chr22	30191200	30192200	2.426849129134559
chr22	30191300	30192300	1.812169513726961
chr22	30191400	30192400	1.9249564888347557
chr22	30191500	30192500	1.4496413525123266
chr22	30191600	30192600	1.6687676297024665
chr22	30191700	30192700	0.9392341102484691
chr22	30191800	30192800	0.5829733974396549
chr22	30191900	30192900	0.6648675027981292
chr22	30192000	30193000	-0.04861823020211353
chr22	30192100	30193100	-0.5960407227860655
chr22	30192200	30193200	-0.8007038180197897
chr22	30192300	30193300	-0.914935300214098
chr22	30192400	30193400	-0.6398624871439564
chr22	30192500	30193500	-0.8174586987084026
chr22	30192600	30193600	-0.9127631510833903
chr22	30192700	30193700	-1.0067151582413392
chr22	30192800	30193800	-0.7748852250685172
chr22	30192900	30193900	-0.8788194097744806
chr22	30193000	30194000	-0.5334728582114499
chr22	30193100	30194100	-0.21126234828253151
chr22	30193200	30194200	0.1448322046634005
chr22	30193300	30194300	0.4717673206468585
chr22	30193400	30194400	0.6933100635082267
chr22	30193500	30194500	0.6603038731867106
chr22	30193600	30194600	0.9756838289338888
chr22	30193700	30194700	1.4257497456680477
chr22	30193800	30194800	1.5269359724577118
chr22	30193900	30194900	1.5078452679968388
chr22	30194000	30195000	1.2844606751974101
chr22	30194100	30195100	1.5740771126561541
chr22	30195200	30196200	0.4197971707580692
chr22	30195300	30196300	0.2808838599591588
chr22	30195400	30196400	0.6652582251707704
chr22	30195500	30196500	2.18444103769177
chr22	30195600	30196600	2.6688127364251346
chr22	30195700	30196700	2.257884896929272
chr22	30195800	30196800	2.258883297736501
chr22	30195900	30196900	2.380244371785772
chr22	30196000	30197000	2.6925272659964805
chr22	30196100	30197100	3.0870944024889946
chr22	30196200	30197200	2.519692916128248
chr22	30196300	30197300	2.5792425473231826
chr22	30196400	30197400	2.690999996527516
chr22	30196500	30197500	2.34394600696235
chr22	30196600	30197600	2.2930349116552726
chr22	30196700	30197700	2.516204276148732
chr22	30196800	30197800	2.4375480859810468
chr22	30196900	30197900	2.2153506014777835
chr22	30197000	30198000	2.3261564916547184
chr22	30197100	30198100	2.258768018790674
chr22	30197200	30198200	3.0477940981940552
chr22	30197300	30198300	3.3497674689598105
chr22	30197400	30198400	3.76236581184644
chr22	30197500	30198500	3.0924691868599017
chr22	30197600	30198600	2.8374556189067204
chr22	30197700	30198700	3.2171830111249125
chr22	30197800	30198800	3.202460519914194
chr22	30197900	30198900	3.516823660651791
chr22	30198000	30199000	3.4196231807990687
chr22	30198100	30199100	3.684029384965114
chr22	30198200	30199200	3.5603074988063605
chr22	30198300	30199300	2.7173063810149665
chr22	30198400	30199400	2.317098113092112
chr22	30198500	30199500	2.544614632334581
chr22	30198600	30199600	2.7724003372903816
chr22	30198700	30199700	2.1675813704346725
chr22	30198800	30199800	1.8245850275782949
chr22	30198900	30199900	1.7618223361659602
chr22	30199000	30200000	1.2865019357492695
chr22	30199100	30200100	0.9703749501206964
chr22	30199200	30200200	0.9343506361315904
chr22	30199300	30200300	1.9329269265304725
chr22	30199400	30200400	1.6387918006966151
chr22	30199500	30200500	1.2425423982222157
chr22	30199600	30200600	1.2504529869417895
chr22	30199700	30200700	1.4391191201244988
chr22	30199800	30200800	1.7280635161544853
chr22	30199900	30200900	1.6052023945889553
chr22	30200000	30201000	2.0316396080848573
chr22	30200100	30201100	1.3608066865451496
chr22	30200200	30201200	1.115767558145656
chr22	30200300	30201300	0.9379862797337234
chr22	30200400	30201400	1.0551810884826536
chr22	30201700	30202700	1.7507136759415711
chr22	30201800	30202800	2.2279351413155046
chr22	30201900	30202900	2.747653205037918
chr22	30202000	30203000	1.7253741004625076
chr22	30202100	30203100	1.997168178516846
chr22	30202200	30203200	1.6704355041407508
chr22	30202300	30203300	1.3355587196900842
chr22	30203400	30204400	0.9245452870065384
chr22	30203500	30204500	1.0726605238184308
chr22	30203600	30204600	-0.05891262350261615
chr22	30203700	30204700	0.7357361620141849
chr22	30203800	30204800	1.2409860707411782
chr22	30203900	30204900	1.6453634705390052
chr22	30204000	30205000	2.0441929396547405
chr22	30204100	30205100	2.3665683419774064
chr22	30204200	30205200	1.8927583642995682
chr22	30204300	30205300	1.912740592286536
chr22	30204400	30205400	2.139776792548371
chr22	30204500	30205500	2.1851237279003
chr22	30204600	30205600	2.9591686436600675
chr22	30204700	30205700	2.4402376270606734
chr22	30204800	30205800	2.110795511844704
chr22	30204900	30205900	2.10683601461852
chr22	30205000	30206000	2.1220201549206665
chr22	30205100	30206100	2.003472719997247
chr22	30205200	30206200	1.6450632154947131
chr22	30205300	30206300	2.281886372777932
chr22	30205400	30206400	2.332772200727241
chr22	30205500	30206500	1.814653140190572
chr22	30205600	30206600	1.4822507359933363
chr22	30205700	30206700	1.0082444245220112
chr22	30205800	30206800	1.2287445092015528
chr22	30205900	30206900	1.077360910719542
chr22	30206000	30207000	0.7584783692521115
chr22	30206100	30207100	1.314729516175233
chr22	30206200	30207200	2.197085512653532
chr22	30206300	30207300	1.442077703874488
chr22	30206400	30207400	1.2701371497198932
chr22	30206500	30207500	1.3306626500162553
chr22	30206600	30207600	1.7125107706148248
chr22	30206700	30207700	2.2114037374321667
chr22	30206800	30207800	1.9771476509549952
chr22	30206900	30207900	1.6339278188141702
chr22	30207000	30208000	1.5405270469700472
chr22	30207100	30208100	1.2212243682356925
chr22	30207200	30208200	0.4218194909861334
chr22	30207300	30208300	1.0570504869438415
chr22	30207400	30208400	1.2004765961531598
chr22	30207500	30208500	1.7036592351163182
chr22	30207600	30208600	1.4887267990781738
chr22	30207700	30208700	1.7460667882694867
chr22	30207800	30208800	0.8388047160579616
chr22	30207900	30208900	0.9079373700967159
chr22	30208000	30209000	0.6707506956696684
chr22	30208100	30209100	0.17707961539568864
chr22	30208200	30209200	0.7786140021151438
chr22	30208300	30209300	0.04571284311031058
chr22	30208400	30209400	-0.21232441483646985
chr22	30208500	30209500	-0.7355321131425814
chr22	30208600	30209600	-1.3980410419780538
chr22	30208700	30209700	-1.7968304054595832
chr22	30208800	30209800	-1.0532586117654141
chr22	30208900	30209900	-1.2436223754562263
chr22	30209000	30210000	-0.922463171704929
chr22	30209100	30210100	-0.9559833438147196
chr22	30209200	30210200	-1.4121408919764993
chr22	30209300	30210300	-0.7372798722067073
chr22	30209400	30210400	-0.11750710263449407
chr22	30209500	30210500	0.3104082108077897
chr22	30209600	30210600	1.0698265622168923
chr22	30209700	30210700	1.50160208590991
chr22	30209800	30210800	2.136836088030599
chr22	30209900	30210900	2.1378136944033197
chr22	30210000	30211000	1.7153987373896915
chr22	30210100	30211100	1.7468653307945925
chr22	30210200	30211200	1.8180938642273667
chr22	30210300	30211300	1.4691596571975372
chr22	30210400	30211400	1.3248373797703408
chr22	30210500	30211500	1.0879623187973446
chr22	30210600	30211600	0.4728094565822421
chr22	30210700	30211700	-0.02254552286399113
chr22	30210800	30211800	-0.3571326843153932
chr22	30210900	30211900	0.27004853129732204
chr22	30211000	30212000	0.6997738125635766
chr22	30211100	30212100	0.6122971770838354
chr22	30211200	30212200	0.8086185147922778
chr22	30211300	30212300	0.17301976688450274
chr22	30211400	30212400	-0.21096127761337924
chr22	30211500	30212500	-0.26779970421881755
chr22	30211600	30212600	-0.05121890219509144
chr22	30211700	30212700	0.025763810347946413
chr22	30211800	30212800	-0.6078665046355475
chr22	30211900	30212900	-1.0696433692284741
chr22	30212000	30213000	-0.9570301300605842
chr22	30212100	30213100	-1.1220925042461374
chr22	30212200	30213200	-1.329690788770783
chr22	30212300	30213300	-0.5538652885680954
chr22	30212400	30213400	-0.11816432720489455
chr22	30212500	30213500	-0.17740546946940794
chr22	30212600	30213600	0.2774232961155857
chr22	30212700	30213700	0.4435148339418665
chr22	30212800	30213800	0.32393461152607483
chr22	30212900	30213900	0.2971752722062277
chr22	30213000	30214000	-0.08743275878090219
chr22	30213300	30214300	-0.6146846236170878
chr22	30213400	30214400	-1.2869128630541886
chr22	30214200	30215200	-0.8898376378123486
chr22	30214300	30215300	-0.6246450185237715
chr22	30214400	30215400	-0.16235881901545027
chr22	30214500	30215500	-0.24371589592681955
chr22	30214600	30215600	-0.7961436483230345
chr22	30214700	30215700	-0.9893684903435408
chr22	30214800	30215800	-1.175591675279011
chr22	30214900	30215900	-0.8499793343091726
chr22	30215000	30216000	-0.9363248006848045
chr22	30215100	30216100	-0.12693090838521884
chr22	30215200	30216200	0.3905467363227002
chr22	30215300	30216300	0.7915020467658233
chr22	30215400	30216400	0.6869194885648343
chr22	30215500	30216500	0.9249700897832528
chr22	30215600	30216600	0.7136787350109616
chr22	30215700	30216700	0.9800680448321824
chr22	30215800	30216800	1.4225367865759475
chr22	30215900	30216900	0.8850268684295429
chr22	30216000	30217000	0.6865484267586998
chr22	30216100	30217100	0.8453011551942936
chr22	30216200	30217200	0.11401374503919245
chr22	30216300	30217300	-0.11413319625116318
chr22	30216400	30217400	-0.11747459045870393
chr22	30216500	30217500	0.3038678638933036
chr22	30216600	30217600	0.9979826386350328
chr22	30216700	30217700	0.7523009184602888
chr22	30216800	30217800	0.8538156248167416
chr22	30216900	30217900	1.2982719563929497
chr22	30217000	30218000	1.6661934652532961
chr22	30217100	30218100	0.8632918726351683
chr22	30217200	30218200	1.0626037076435777
chr22	30217300	30218300	1.4083298371834798
chr22	30217400	30218400	2.1087295282616623
chr22	30217500	30218500	2.2170900355067764
chr22	30217600	30218600	2.3846497912348874
chr22	30217700	30218700	2.35715681409336
chr22	30217800	30218800	2.3683945025419675
chr22	30217900	30218900	2.001099171718306
chr22	30218000	30219000	0.8505848621069906
chr22	30218100	30219100	1.530566471098053
chr22	30218200	30219200	1.7715487822201728
chr22	30218300	30219300	1.4372142649869428
chr22	30218400	30219400	1.0540188311275482
chr22	30218500	30219500	0.3890716962934594
chr22	30218600	30219600	0.2289460406632288
chr22	30218700	30219700	0.26919445196575154
chr22	30218800	30219800	0.7514740743835531
chr22	30218900	30219900	1.185079924179752
chr22	30220000	30221000	0.6868600198384985
chr22	30220100	30221100	0.6239332114928661
chr22	30220200	30221200	1.0073912608222082
chr22	30220300	30221300	1.4531550859452405
chr22	30220400	30221400	1.6156331674671849
chr22	30220500	30221500	1.4024798207096152
chr22	30220600	30221600	2.2153886586644016
chr22	30220700	30221700	2.0150544113396323
chr22	30220800	30221800	1.9716255975419783
chr22	30220900	30221900	1.92052467245474
chr22	30221000	30222000	1.8608388146685197
chr22	30221100	30222100	1.1315411349629498
chr22	30221200	30222200	0.7364476655997001
chr22	30221300	30222300	0.28035917256537785
chr22	30221400	30222400	0.7780988421470572
chr22	30221500	30222500	0.66572963339322
chr22	30221600	30222600	0.4521023958744195
chr22	30221700	30222700	0.6778732764153995
chr22	30221800	30222800	0.4487233701977337
chr22	30221900	30222900	0.28850547875480936
chr22	30222000	30223000	0.5986125543768345
chr22	30222100	30223100	1.168944975842458
chr22	30222200	30223200	2.111243759588328
chr22	30222300	30223300	2.4751114933680967
chr22	30222400	30223400	2.7150629790633216
chr22	30222500	30223500	3.1252084612794624
chr22	30222600	30223600	2.6102674258583187
chr22	30222700	30223700	2.5597477871125305
chr22	30222800	30223800	1.8326201636848287
chr22	30222900	30223900	1.9617480561923923
chr22	30223000	30224000	1.5223369878809156
chr22	30223100	30224100	1.5612855867125508
chr22	30223200	30224200	0.37484234165605423
chr22	30223300	30224300	0.4536688782756929
chr22	30223400	30224400	-0.20211081588865434
chr22	30223500	30224500	0.007051605904647683
chr22	30223600	30224600	0.14201014686995755
chr22	30223700	30224700	0.3686835697170199
chr22	30223800	30224800	1.125822832489264
chr22	30223900	30224900	1.1303383597851222
chr22	30224000	30225000	0.991213418104428
chr22	30224100	30225100	1.2755667881261152
chr22	30224200	30225200	1.3770279142551054
chr22	30224300	30225300	0.7323208872995159
chr22	30224400	30225400	0.8744159295512461
chr22	30224500	30225500	0.8706719245725043
chr22	30224600	30225600	0.6788778762953765
chr22	30224700	30225700	0.5976881067461425
chr22	30224800	30225800	0.9408163338013495
chr22	30224900	30225900	0.5530634674880114
chr22	30225000	30226000	0.8339473074200527
chr22	30225100	30226100	-0.4136751018647166
chr22	30225200	30226200	0.602481905881966
chr22	30225300	30226300	1.0397449497045848
chr22	30225400	30226400	0.9408278057788354
chr22	30225500	30226500	0.6060125160078472
chr22	30225600	30226600	1.3742143547959504
chr22	30225700	30226700	1.5362607561082555
chr22	30225800	30226800	1.6347115201255138
chr22	30225900	30226900	1.90152509228996
chr22	30226000	30227000	2.3123614920923665
chr22	30226100	30227100	2.67548420609062
chr22	30226200	30227200	2.5134076065406803
chr22	30226300	30227300	2.4851756750758933
chr22	30226400	30227400	1.870517651333969
chr22	30226500	30227500	1.980970186717262
chr22	30226600	30227600	1.5323041885372717
chr22	30226700	30227700	1.2259494708532952
chr22	30226800	30227800	1.0583129780906992
chr22	30226900	30227900	1.1991667626277314
chr22	30227000	30228000	1.1924721556290494
chr22	30227100	30228100	1.4443994233555677
chr22	30227200	30228200	0.4442468324488602
chr22	30227300	30228300	0.3650911034429141
chr22	30227400	30228400	0.8316079161669592
chr22	30227500	30228500	0.7240009232206088
chr22	30228500	30229500	2.2704805325498363
chr22	30228600	30229600	2.3967832126472293
chr22	30228700	30229700	2.7019883220425105
chr22	30228800	30229800	1.1193031561868896
chr22	30228900	30229900	0.7679225429295196
chr22	30229000	30230000	0.3573378221310214
chr22	30229100	30230100	-0.022439887566993333
chr22	30229200	30230200	-0.4815214402513512
chr22	30229300	30230300	-1.2688396165128746
chr22	30229400	30230400	-1.2411752828283915
chr22	30229500	30230500	-1.1215922569325585
chr22	30229600	30230600	-1.4806602368130248
chr22	30229700	30230700	-2.4501385624355367
chr22	30229800	30230800	-0.3599913989476287
chr22	30229900	30230900	0.3977626902983302
chr22	30230000	30231000	0.785543185599682
chr22	30230100	30231100	0.9580298114184578
chr22	30230200	30231200	-0.17797043666756607
chr22	30230300	30231300	-1.477723637228671
chr22	30230400	30231400	-2.070514543498132
chr22	30230500	30231500	-1.9887617923644512
chr22	30230600	30231600	-1.8326689795318527
chr22	30230700	30231700	-1.7136627049475923
chr22	30230800	30231800	-2.14924854281535
chr22	30230900	30231900	-2.196934709088068
chr22	30231000	30232000	-2.1559748857721988
chr22	30231100	30232100	-2.039566630484495
chr22	30231200	30232200	-1.2766264771495777
chr22	30231300	30232300	-0.008547774586718094
chr22	30231400	30232400	0.7260124726660385
chr22	30231500	30232500	0.9602004728350793
chr22	30231600	30232600	1.4020459155841882
chr22	30231700	30232700	1.40548532241838
chr22	30231800	30232800	1.7692534570459892
chr22	30231900	30232900	1.9940725027541888
chr22	30232000	30233000	1.9830142762211413
chr22	30232100	30233100	1.978899315745932
chr22	30232200	30233200	2.0737887751619852
chr22	30232300	30233300	1.8616983027228016
chr22	30232400	30233400	1.5493270586493206
chr22	30232500	30233500	1.7053792256846558
chr22	30232600	30233600	1.6242266238291072
chr22	30232700	30233700	1.8232688237750363
chr22	30232800	30233800	2.1181808754879192
chr22	30232900	30233900	2.00131594585719
chr22	30233000	30234000	1.6018002015214172
chr22	30233100	30234100	1.290536865896115
chr22	30233200	30234200	1.4675664669870476
chr22	30233300	30234300	1.5738056224540833
chr22	30233400	30234400	1.6376265200190527
chr22	30233500	30234500	1.3277417374096177
chr22	30234600	30235600	-0.10574056854535584
chr22	30234700	30235700	0.06493695974634499
chr22	30234800	30235800	-0.02268883203258364
chr22	30234900	30235900	0.1412165323386215
chr22	30235000	30236000	0.07269212540431617
chr22	30235100	30236100	0.27408404806020403
chr22	30235200	30236200	-0.011786713324767415
chr22	30235300	30236300	-0.6643623166721413
chr22	30235400	30236400	-0.9053752074439879
chr22	30235500	30236500	-0.2630041287961885
chr22	30235600	30236600	0.6387963322879996
chr22	30235700	30236700	-0.12327566025457408
chr22	30235800	30236800	0.026471035673787825
chr22	30235900	30236900	-0.041990164720184464
chr22	30236000	30237000	0.24011215886077047
chr22	30236100	30237100	0.5234007050923101
chr22	30236200	30237200	0.5533226000368531
chr22	30236300	30237300	1.4640289886443512
chr22	30236400	30237400	1.5970148069760417
chr22	30236500	30237500	1.1378229931240813
chr22	30236600	30237600	0.9480871953056806
chr22	30236700	30237700	1.6911619995966134
chr22	30236800	30237800	2.0707393643797487
chr22	30236900	30237900	2.251579566407666
chr22	30237000	30238000	1.9251957766546914
chr22	30237100	30238100	1.3095237485403601
chr22	30237200	30238200	1.1692346815030563
chr22	30237300	30238300	0.7349942792876725
chr22	30237400	30238400	0.9858940344275936
chr22	30237500	30238500	1.1056825637509349
chr22	30237600	30238600	0.9190818153302728
chr22	30237700	30238700	1.2225206467212684
chr22	30237800	30238800	0.6447022477089781
chr22	30237900	30238900	0.7370892816271987
chr22	30238000	30239000	1.1662183183739734
chr22	30238100	30239100	1.5441938424632575
chr22	30238200	30239200	1.860369482624884
chr22	30238300	30239300	1.9308935402498069
chr22	30238400	30239400	2.043417111173888
chr22	30238500	30239500	2.05670528686652
chr22	30238600	30239600	2.102561941648581
chr22	30238700	30239700	1.807159473868999
chr22	30238800	30239800	1.8238463812694183
chr22	30238900	30239900	2.100432667503917
chr22	30240000	30241000	1.8106108912699372
chr22	30240100	30241100	2.0772956658193924
chr22	30240200	30241200	2.290832113684364
chr22	30240300	30241300	3.036147437240047
chr22	30240400	30241400	3.4097624356607485
chr22	30240500	30241500	3.3653594989203572
chr22	30240600	30241600	3.8181090600537417
chr22	30240700	30241700	3.609986208030051
chr22	30240800	30241800	3.7228010020999696
chr22	30240900	30241900	4.270623543246932
chr22	30241000	30242000	4.384789123413362
chr22	30241100	30242100	4.563261899363919
chr22	30241200	30242200	4.30138442738787
chr22	30241300	30242300	3.842057295902121
chr22	30241400	30242400	2.799933496811472
chr22	30241500	30242500	2.721086827772295
chr22	30241600	30242600	2.5024796657671944
chr22	30241700	30242700	2.4463037412507034
chr22	30241800	30242800	1.7575290271387154
chr22	30241900	30242900	1.7928538589138894
chr22	30242000	30243000	1.6829091678208064
chr22	30242100	30243100	1.6214106840562417
chr22	30242200	30243200	1.9079712498757813
chr22	30242300	30243300	2.2199764311205854
chr22	30242400	30243400	2.650580930291856
chr22	30242500	30243500	3.263539257240444
chr22	30242600	30243600	3.3399705297131765
chr22	30242700	30243700	3.6002914970991773
chr22	30242800	30243800	4.786538576698506
chr22	30242900	30243900	4.7194602133119
chr22	30243000	30244000	5.95934848227376
chr22	30243100	30244100	5.3732365777336515
chr22	30243200	30244200	5.516829830246277
chr22	30243300	30244300	4.780174824396064
chr22	30243400	30244400	5.104858693913168
chr22	30243500	30244500	5.175639869039936
chr22	30243600	30244600	5.014172929701159
chr22	30243700	30244700	4.400884234956718
chr22	30243800	30244800	3.7245327163813595
chr22	30243900	30244900	3.3595098166768143
chr22	30244000	30245000	2.4606717921079286
chr22	30244100	30245100	2.638592230989892
chr22	30244200	30245200	2.237815820735573
chr22	30244300	30245300	2.2038257266773242
chr22	30244400	30245400	2.316645851471222
chr22	30244500	30245500	1.6033205403934916
chr22	30244600	30245600	1.1492405997219746
chr22	30244700	30245700	1.5375047487280658
chr22	30244800	30245800	1.124481760798309
chr22	30244900	30245900	0.8908219008824311
chr22	30245000	30246000	0.08133461272892552
chr22	30245100	30246100	0.2818050443275547
chr22	30245200	30246200	1.2139122886013425
chr22	30245300	30246300	1.83624932963876
chr22	30245400	30246400	0.8936734770791332
chr22	30245500	30246500	1.9992221392918328
chr22	30245600	30246600	3.6265733807571334
chr22	30245700	30246700	4.257864488805844
chr22	30245800	30246800	4.136192261600544
chr22	30245900	30246900	3.8734425099604635
chr22	30247000	30248000	3.107905473844882
chr22	30247100	30248100	3.2139661207338186
chr22	30247200	30248200	3.8104107605786246
chr22	30247300	30248300	3.589285317995857
chr22	30247400	30248400	3.103346867074197
chr22	30247500	30248500	2.8872489557246253
chr22	30247600	30248600	2.6162396438123308
chr22	30247700	30248700	3.195053938594228
chr22	30247800	30248800	2.8597375633454027
chr22	30247900	30248900	2.98075422079996
chr22	30248000	30249000	2.362686023077158
chr22	30248100	30249100	1.6304109966557996
chr22	30248200	30249200	1.8892512765273488
chr22	30248300	30249300	1.9668110842852529
chr22	30248400	30249400	2.0320672467040564
chr22	30248500	30249500	1.8624216638024376
chr22	30248600	30249600	1.2974797654667622
chr22	30248700	30249700	0.13444822256016115
chr22	30250900	30251900	0.5221591067860053
chr22	30251000	30252000	0.17313494965392678
chr22	30251100	30252100	0.23572522151592745
chr22	30251200	30252200	0.12125526664669715
chr22	30251300	30252300	0.01526545398383415
chr22	30251400	30252400	0.09188862804448172
chr22	30251500	30252500	0.002799346161411797
chr22	30253500	30254500	0.11138723160759068
chr22	30253600	30254600	0.3636333852071471
chr22	30253700	30254700	0.9463023851612256
chr22	30253800	30254800	1.6641321907111737
chr22	30253900	30254900	1.8098840246219543
chr22	30254000	30255000	2.190432599941315
chr22	30254100	30255100	1.664825537376614
chr22	30254200	30255200	1.6069032657387716
chr22	30254300	30255300	1.7334565928468937
chr22	30254400	30255400	1.2885337164373116
chr22	30254500	30255500	1.2832082918388232
chr22	30254600	30255600	0.9733576755306318
chr22	30254700	30255700	0.8698105133416224
chr22	30255800	30256800	1.4614008413860795
chr22	30255900	30256900	2.745140323414647
chr22	30256000	30257000	2.3614136009089415
chr22	30256100	30257100	1.6016045024672925
chr22	30256200	30257200	1.5949888087845303
chr22	30256300	30257300	2.2053583509740284
chr22	30256400	30257400	2.9821791481679636
chr22	30256500	30257500	3.3943556296059034
chr22	30256600	30257600	2.7290838793461947
chr22	30256700	30257700	2.9955216316006292
chr22	30256800	30257800	3.671886570287726
chr22	30256900	30257900	2.8766812726394213
chr22	30257000	30258000	3.2902930202510308
chr22	30257100	30258100	3.827534969823276
chr22	30257200	30258200	3.963809072272363
chr22	30257300	30258300	3.2734847033872225
chr22	30257400	30258400	2.9142651680762035
chr22	30257500	30258500	2.1515155171599605
chr22	30257600	30258600	2.021003832693704
chr22	30257700	30258700	1.1985573760460695
chr22	30257800	30258800	0.8312850757039316
chr22	30257900	30258900	1.2062605569933926
chr22	30258000	30259000	1.2481191619172214
chr22	30258100	30259100	1.988241800209946
chr22	30258200	30259200	2.102864449461757
chr22	30258300	30259300	2.7303752320188326
chr22	30258400	30259400	2.8334802940665504
chr22	30258500	30259500	2.9178120055961747
chr22	30258600	30259600	2.408720132213245
chr22	30258700	30259700	2.8855173636158122
chr22	30258800	30259800	2.6431828509688704
chr22	30258900	30259900	2.675833564776245
chr22	30259000	30260000	3.1169358978556305
chr22	30259100	30260100	2.313834908012168
chr22	30259200	30260200	1.814899093511128
chr22	30259300	30260300	1.430206363618308
chr22	30259400	30260400	1.6176529329101832
chr22	30259500	30260500	1.1960103768038697
chr22	30259600	30260600	2.0213812208672293
chr22	30259700	30260700	2.5894917523608543
chr22	30259800	30260800	2.4315686220125783
chr22	30259900	30260900	2.024077485609051
chr22	30260000	30261000	1.9611706819145769
chr22	30260100	30261100	1.7813846871966141
chr22	30260200	30261200	2.151178681015105
chr22	30260300	30261300	1.6594646470763743
chr22	30260400	30261400	1.4899488480664398
chr22	30260500	30261500	1.6985468856260848
chr22	30260600	30261600	1.5595590132781334
chr22	30260700	30261700	0.6719550751983877
chr22	30260800	30261800	0.7852874094015145
chr22	30260900	30261900	1.0083250612331036
chr22	30261000	30262000	0.26628115433467753
chr22	30261100	30262100	0.35519459091194383
chr22	30261200	30262200	0.13345852439390402
chr22	30261300	30262300	0.5339459100989812
chr22	30265900	30266900	4.513821325908896
chr22	30266000	30267000	5.0299174391101245
chr22	30266100	30267100	5.456713752650052
chr22	30266200	30267200	5.258270227669309
chr22	30266300	30267300	5.352302660910762
chr22	30266400	30267400	5.697414703490528
chr22	30266500	30267500	5.855348964393518
chr22	30266600	30267600	5.381577989875545
chr22	30266700	30267700	4.382270633844115
chr22	30266800	30267800	3.6775173733072033
chr22	30266900	30267900	2.166595363126464
chr22	30267000	30268000	1.3574061189982443
chr22	30267100	30268100	0.9999957373823801
chr22	30267200	30268200	1.0091054940035586
chr22	30267300	30268300	1.268189726419195
chr22	30267400	30268400	1.0163514052549014
chr22	30267500	30268500	1.01237295585124
chr22	30267600	30268600	1.2749325909366749
chr22	30267700	30268700	1.5455136807711731
chr22	30267800	30268800	1.348838663627688
chr22	30267900	30268900	1.2630307935177314
chr22	30268000	30269000	1.4909348372763969
chr22	30268100	30269100	0.9005145996419593
chr22	30268200	30269200	0.9309116971699262
chr22	30268300	30269300	0.6569306076887188
chr22	30268400	30269400	0.25089824335493377
chr22	30268500	30269500	0.4371845665934844
chr22	30268600	30269600	0.4453220832117985
chr22	30268700	30269700	0.7086350946113584
chr22	30268800	30269800	0.8856573605307285
chr22	30268900	30269900	1.289622887870484
chr22	30269000	30270000	1.0694971897255905
chr22	30270500	30271500	3.1169328571889063
chr22	30270600	30271600	3.4818149665854934
chr22	30270700	30271700	3.2513431576593597
chr22	30270800	30271800	3.1937559097197967
chr22	30270900	30271900	3.804806834620968
chr22	30271000	30272000	3.5862799423058167
chr22	30272200	30273200	2.9918746923820514
chr22	30272300	30273300	3.382242507208087
chr22	30272400	30273400	3.422255581496463
chr22	30272500	30273500	3.357783802687257
chr22	30272600	30273600	2.8294219404556897
chr22	30272700	30273700	2.9120724604885595
chr22	30272800	30273800	2.9101095607409215
chr22	30272900	30273900	2.384258846720559
chr22	30273000	30274000	1.8985438585376702
chr22	30273100	30274100	1.7988206359509402
chr22	30273200	30274200	1.5849300427731383
chr22	30273300	30274300	1.1743133827034182
chr22	30273400	30274400	1.3036176260431278
chr22	30273500	30274500	0.9987687657097768
chr22	30273600	30274600	1.3824700195817952
chr22	30273700	30274700	1.712202563625474
chr22	30273800	30274800	1.5830824431619996
chr22	30273900	30274900	1.5666161522875368
chr22	30274000	30275000	2.2795597673166985
chr22	30274100	30275100	3.1947977090363406
chr22	30274200	30275200	2.8602534072467454
chr22	30274300	30275300	2.8125166224103557
chr22	30274400	30275400	2.2370230285512043
chr22	30274500	30275500	2.24141291495388
chr22	30274600	30275600	1.9373896417751144
chr22	30274700	30275700	1.7627998827290159
chr22	30274800	30275800	2.2799928909777285
chr22	30274900	30275900	3.387970060612299
chr22	30275000	30276000	2.7637078208980332
chr22	30275100	30276100	2.198017119013066
chr22	30275200	30276200	2.610654134331643
chr22	30275300	30276300	2.501930874314757
chr22	30275400	30276400	2.7751049659391898
chr22	30275500	30276500	2.9763148407614497
chr22	30275600	30276600	3.2676028911457933
chr22	30275700	30276700	3.237349551727468
chr22	30275800	30276800	2.7646409997572547
chr22	30275900	30276900	2.4567765211693104
chr22	30276000	30277000	2.329132783204011
chr22	30276100	30277100	2.2674776076596963
chr22	30276200	30277200	1.999398164998104
chr22	30276300	30277300	1.9655317025202832
chr22	30277500	30278500	3.6631444585579014
chr22	30277600	30278600	3.674161701749505
chr22	30277700	30278700	3.2722837505808284
chr22	30277800	30278800	3.3509511383424524
chr22	30277900	30278900	3.3904206772055545
chr22	30278000	30279000	2.9267455727083833
chr22	30278100	30279100	2.9113242053918547
chr22	30278200	30279200	2.113755050709773
chr22	30278300	30279300	2.093743767822493
chr22	30278400	30279400	1.565008607763333
chr22	30278500	30279500	1.4817779552189527
chr22	30278600	30279600	1.5529791452841244
chr22	30278700	30279700	1.896819558678283
chr22	30280000	30281000	0.19799370481503528
chr22	30280100	30281100	0.5684116052700403
chr22	30281500	30282500	2.594391105631876
chr22	30281600	30282600	2.3211788408021783
chr22	30281700	30282700	2.2881252625067203
chr22	30281800	30282800	2.6593962001620306
chr22	30281900	30282900	2.8042713617611312
chr22	30282000	30283000	2.1216928603015504
chr22	30282100	30283100	3.290844777962036
chr22	30282200	30283200	3.0073276401141884
chr22	30282300	30283300	2.5617955296593697
chr22	30282400	30283400	2.3936447501370326
chr22	30282500	30283500	1.72690260560445
chr22	30282600	30283600	1.2370028581881136
chr22	30282700	30283700	1.037939706232823
chr22	30282800	30283800	0.4483754841303809
chr22	30282900	30283900	0.32243550123931064
chr22	30283000	30284000	0.24105908378471438
chr22	30283100	30284100	-0.4830389733574472
chr22	30283200	30284200	-0.5446686070855086
chr22	30283300	30284300	-0.037366075405922766
chr22	30283400	30284400	0.2217864806226548
chr22	30283500	30284500	0.4439432668717197
chr22	30283600	30284600	0.5946842470004566
chr22	30283700	30284700	0.8712686579171925
chr22	30283800	30284800	1.2224680671572972
chr22	30283900	30284900	1.532219588335614
chr22	30284000	30285000	1.8115199191502733
chr22	30284100	30285100	1.8681626055604592
chr22	30284200	30285200	2.089666411651994
chr22	30284300	30285300	1.8430743344207103
chr22	30284400	30285400	1.9033737357152734
chr22	30284500	30285500	1.9954746560966647
chr22	30284600	30285600	2.647846406817755
chr22	30284700	30285700	2.9539230436201755
chr22	30284800	30285800	2.9706305065537357
chr22	30284900	30285900	2.6375261857258465
chr22	30286700	30287700	3.794994961492561
chr22	30286800	30287800	3.735862848301118
chr22	30286900	30287900	3.5674794007554453
chr22	30287000	30288000	3.3378185588320934
chr22	30287100	30288100	3.319653402284645
chr22	30287200	30288200	2.7136158728202067
chr22	30287300	30288300	2.47489253974524
chr22	30287400	30288400	2.0840587875238907
chr22	30287500	30288500	0.9249232154591956
chr22	30287600	30288600	-0.1024276736720998
chr22	30287700	30288700	0.06482209092319005
chr22	30287800	30288800	0.6628911413421885
chr22	30287900	30288900	1.0657430333710631
chr22	30288000	30289000	1.1101128662058999
chr22	30288100	30289100	1.724511749384576
chr22	30288200	30289200	2.219631924777476
chr22	30288300	30289300	2.4620694146546187
chr22	30288400	30289400	2.581446696656016
chr22	30288500	30289500	2.8978148787748985
chr22	30288600	30289600	3.8856037881458496
chr22	30288700	30289700	4.0581745092714385
chr22	30291700	30292700	1.1994338622916447
chr22	30291800	30292800	2.0016837750586225
chr22	30291900	30292900	2.109928368760886
chr22	30292000	30293000	2.786985617873139
chr22	30292100	30293100	3.1590262237883966
chr22	30292200	30293200	3.1403454932732124
chr22	30292300	30293300	3.096636980157712
chr22	30292400	30293400	2.8107353202006813
chr22	30292500	30293500	2.489637395504913
chr22	30292600	30293600	2.6323804849561583
chr22	30292700	30293700	2.726484441590692
chr22	30292800	30293800	2.3518857762059717
chr22	30292900	30293900	2.313599439017884
chr22	30293000	30294000	1.6038199964244926
chr22	30295700	30296700	1.8176954961599758
chr22	30295800	30296800	2.0004389330510253
chr22	30295900	30296900	1.8893903226998687
chr22	30296000	30297000	1.5901190871688275
chr22	30296100	30297100	1.3653879236179551
chr22	30296200	30297200	1.5226039348153142
chr22	30296300	30297300	2.152076378990293
chr22	30296400	30297400	2.2386426982553846
chr22	30296500	30297500	1.8030912616231924
chr22	30296600	30297600	2.627864834499095
chr22	30296700	30297700	2.909646416659246
chr22	30296800	30297800	3.1787346375410754
chr22	30296900	30297900	3.568474042468832
chr22	30297000	30298000	4.337205572039218
chr22	30297100	30298100	3.939541599499593
chr22	30297200	30298200	4.208954228072779
chr22	30297300	30298300	4.046009537582546
chr22	30297400	30298400	3.8219772232680564
chr22	30297500	30298500	4.320656822416379
chr22	30297600	30298600	3.2711841754236977
chr22	30297700	30298700	3.7751820448024778
chr22	30297800	30298800	3.5962354574952027
chr22	30297900	30298900	3.6222784983475367
chr22	30298000	30299000	3.1421610127345883
chr22	30298100	30299100	3.9190194035583295
chr22	30298200	30299200	3.67637271190896
chr22	30298300	30299300	3.4327698794858708
chr22	30298400	30299400	4.1905900734688695
chr22	30298500	30299500	3.84438923142138
chr22	30298600	30299600	5.148307154606924
chr22	30298700	30299700	4.4913045257134625
chr22	30298800	30299800	4.381375197990163
chr22	30298900	30299900	4.02312468249902
chr22	30299000	30300000	3.759008220015313
chr22	30299100	30300100	3.857465262494098
chr22	30299200	30300200	3.626729624128947
chr22	30299300	30300300	3.4086544762436217
chr22	30299400	30300400	2.8662671251661034
chr22	30299800	30300800	1.4183002873604018
chr22	30299900	30300900	1.8877986815132377
chr22	30300000	30301000	2.1245062146434743
chr22	30300100	30301100	1.0018043338842504
chr22	30300200	30301200	1.4435057159106797
chr22	30300300	30301300	1.7004537936978463
chr22	30300400	30301400	1.8742662493894344
chr22	30300500	30301500	1.7488708145026552
chr22	30300600	30301600	2.081872471739911
chr22	30300700	30301700	2.704258908510061
chr22	30300800	30301800	3.156211336069373
chr22	30300900	30301900	2.808364180804904
chr22	30301000	30302000	2.8275986886302666
chr22	30301100	30302100	3.796869127961076
chr22	30301200	30302200	3.598335395359858
chr22	30301300	30302300	3.7572979554190096
chr22	30301400	30302400	4.260233999418807
chr22	30301500	30302500	4.309684067077841
chr22	30301600	30302600	3.7792832964330354
chr22	30301700	30302700	3.4519131764061677
chr22	30301800	30302800	3.2105131048438196
chr22	30301900	30302900	3.2217832534577324
chr22	30302000	30303000	2.8784239020933953
chr22	30302100	30303100	2.0667312998932568
chr22	30302200	30303200	1.9088094006639809
chr22	30302300	30303300	1.3914695868334197
chr22	30302400	30303400	0.6901444086273959
chr22	30302500	30303500	0.2335867267691343
chr22	30302600	30303600	-0.17330128391905442
chr22	30302700	30303700	-0.9274540757149556
chr22	30305100	30306100	1.9051718141608964
chr22	30305200	30306200	2.08790321227828
chr22	30305300	30306300	2.211575099293729
chr22	30305400	30306400	2.4723659922288346
chr22	30305500	30306500	2.68422303543658
chr22	30305600	30306600	2.641391079997189
chr22	30305700	30306700	2.6564267474614263
chr22	30305800	30306800	2.3817009034938765
chr22	30305900	30306900	1.91660549442386
chr22	30306000	30307000	2.0485972222251774
chr22	30306100	30307100	1.9225845692893881
chr22	30306200	30307200	2.0623081586050374
chr22	30306300	30307300	1.8342837613334244
chr22	30306400	30307400	1.5781498410986985
chr22	30306500	30307500	1.1083069282962446
chr22	30306600	30307600	0.8456049911438193
chr22	30306700	30307700	1.1148063812438536
chr22	30306800	30307800	0.7851822628121574
chr22	30306900	30307900	1.2982042466776025
chr22	30307000	30308000	1.4500400957802555
chr22	30307100	30308100	1.7570869294139702
chr22	30307200	30308200	1.3317217013737142
chr22	30307300	30308300	1.6418127612810978
chr22	30307400	30308400	2.1127711400159908
chr22	30307500	30308500	2.497112985796885
chr22	30307600	30308600	2.679667681770795
chr22	30307700	30308700	2.1266182086703087
chr22	30307800	30308800	2.7602870112372644
chr22	30307900	30308900	3.016934925800244
chr22	30308000	30309000	2.778046637104606
chr22	30308100	30309100	1.7659158186210937
chr22	30308200	30309200	2.193648345504964
chr22	30308300	30309300	2.123807251690296
chr22	30308400	30309400	1.8951967894140065
chr22	30308500	30309500	1.8426303237869104
chr22	30308600	30309600	1.868063342437367
chr22	30308700	30309700	1.927244220039548
chr22	30308800	30309800	1.9765188642974671
chr22	30308900	30309900	1.5444410739654548
chr22	30309000	30310000	1.980682282900552
chr22	30309100	30310100	2.0629612738295275
chr22	30309200	30310200	1.7404369484359683
chr22	30309300	30310300	1.6235700389069805
chr22	30309400	30310400	1.6434931427869313
chr22	30309500	30310500	1.9263464469323488
chr22	30309600	30310600	1.5694381090783922
chr22	30309700	30310700	1.124515534248839
chr22	30309800	30310800	0.5624289207488309
chr22	30309900	30310900	0.7417594317808829
chr22	30310000	30311000	0.6434331023786767
chr22	30310100	30311100	0.9901501537748962
chr22	30310200	30311200	1.4609974263423515
chr22	30310300	30311300	1.5333616229617562
chr22	30310400	30311400	2.086769846826204
chr22	30310500	30311500	1.5559819522559704
chr22	30310600	30311600	1.60713398682687
chr22	30310700	30311700	1.910104771807192
chr22	30310800	30311800	2.252569501074773
chr22	30310900	30311900	2.719225646904841
chr22	30311000	30312000	3.2764094711907865
chr22	30311100	30312100	2.3644166185048743
chr22	30311200	30312200	2.094390555244888
chr22	30311300	30312300	1.7432178551749178
chr22	30311400	30312400	1.293298472687957
chr22	30311500	30312500	1.4099219904984686
chr22	30311600	30312600	1.9210107506024925
chr22	30311700	30312700	2.4155250108065385
chr22	30311800	30312800	2.3529236574836734
chr22	30311900	30312900	1.8928219918636608
chr22	30312000	30313000	1.5625009817650752
chr22	30312100	30313100	2.061094096541435
chr22	30312200	30313200	1.8539334332020696
chr22	30312300	30313300	1.9401766844423958
chr22	30312400	30313400	2.029583572060968
chr22	30312500	30313500	2.2167126215712
chr22	30314200	30315200	-0.1355702920397786
chr22	30314300	30315300	-0.0999784254849996
chr22	30314400	30315400	0.4053414277837506
chr22	30314500	30315500	0.5576697684645602
chr22	30314600	30315600	0.549795656612708
chr22	30314700	30315700	0.9301131363425564
chr22	30314800	30315800	1.1582580751096168
chr22	30314900	30315900	1.1907554377037823
chr22	30315000	30316000	1.6649222884309989
chr22	30315100	30316100	1.4847230096908548
chr22	30315200	30316200	0.8514021848700646
chr22	30315300	30316300	0.8392752715484174
chr22	30315400	30316400	0.9026137814839312
chr22	30315500	30316500	0.6582001941509275
chr22	30315600	30316600	1.087304779208318
chr22	30315700	30316700	1.1023240288623897
chr22	30315800	30316800	0.9700375079709016
chr22	30315900	30316900	1.3788294199401276
chr22	30316000	30317000	1.543915885922514
chr22	30316100	30317100	1.6077840344799679
chr22	30316200	30317200	1.807950785786815
chr22	30316300	30317300	1.6320593224698792
chr22	30316400	30317400	1.4192322648139089
chr22	30316500	30317500	1.7582628782803686
chr22	30316600	30317600	1.4772718717046949
chr22	30316700	30317700	1.3428425938069521
chr22	30316800	30317800	1.9836319433161416
chr22	30316900	30317900	1.7690360780259824
chr22	30317000	30318000	1.6840994932468893
chr22	30317100	30318100	1.8310041240716883
chr22	30317200	30318200	1.7311347248943936
chr22	30317300	30318300	2.153744878034096
chr22	30317400	30318400	2.0799955790472646
chr22	30317500	30318500	1.932717415554893
chr22	30317600	30318600	2.093577384213425
chr22	30317700	30318700	2.142289629114603
chr22	30317800	30318800	1.897414133724016
chr22	30317900	30318900	2.002148282267428
chr22	30318000	30319000	2.4354415953863406
chr22	30318100	30319100	2.8771899022568577
chr22	30318200	30319200	2.6163781378183217
chr22	30318300	30319300	2.5376405718203463
chr22	30318400	30319400	2.2502146529543965
chr22	30318500	30319500	2.4062288000000263
chr22	30318600	30319600	2.1282533858850248
chr22	30318700	30319700	2.1237207610326387
chr22	30318800	30319800	2.3582305554542424
chr22	30318900	30319900	2.5367579268097167
chr22	30319000	30320000	2.310445251583237
chr22	30319100	30320100	2.20559979698166
chr22	30319200	30320200	2.2575022400730242
chr22	30319300	30320300	2.369204657195438
chr22	30319400	30320400	2.3392699568739492
chr22	30319500	30320500	2.2850948968107083
chr22	30319600	30320600	2.8414296236424508
chr22	30319700	30320700	3.097732511469484
chr22	30319800	30320800	2.430813062341428
chr22	30319900	30320900	2.0587721597095423
chr22	30320000	30321000	1.536279406896126
chr22	30320100	30321100	0.5798633226744223
chr22	30320200	30321200	1.4585478474929638
chr22	30320300	30321300	1.3783366045813716
chr22	30320400	30321400	1.2896399072287907
chr22	30320500	30321500	0.5318243528089914
chr22	30320600	30321600	0.2645577665404223
chr22	30320700	30321700	-0.05521666121939107
chr22	30320800	30321800	0.3442335799222784
chr22	30320900	30321900	0.6896441299158464
chr22	30321000	30322000	0.9649566997914135
chr22	30323000	30324000	0.49518650424113614
chr22	30323100	30324100	0.38636133860486094
chr22	30323200	30324200	0.6958902282375491
chr22	30323300	30324300	1.0413599628829922
chr22	30323400	30324400	0.7504943645220897
chr22	30323500	30324500	0.05020316817191102
chr22	30323600	30324600	-0.04848758758872642
chr22	30323700	30324700	0.4522476824018457
chr22	30323800	30324800	0.4261258487487815
chr22	30323900	30324900	0.41232237966935903
chr22	30324000	30325000	0.3784817334132843
chr22	30324100	30325100	0.7451352065764127
chr22	30324200	30325200	0.4147569465868219
chr22	30324300	30325300	-0.1876662020293724
chr22	30324400	30325400	0.2555802466243985
chr22	30324500	30325500	0.5634099358765298
chr22	30324600	30325600	0.8959472200359405
chr22	30324700	30325700	0.2950533330449745
chr22	30324800	30325800	0.6991563612302256
chr22	30324900	30325900	1.3247224228126755
chr22	30325000	30326000	1.3960196605639854
chr22	30325100	30326100	1.2598185381677882
chr22	30325200	30326200	1.2353431876138996
chr22	30325300	30326300	1.5816975976520342
chr22	30325400	30326400	1.5735981545037838
chr22	30326200	30327200	1.918780703773463
chr22	30326300	30327300	1.7747229346137257
chr22	30326400	30327400	2.4461655061155674
chr22	30326500	30327500	2.2504974084529072
chr22	30326600	30327600	2.6643786483044023
chr22	30326700	30327700	1.5361192564788215
chr22	30326800	30327800	0.4932951570253726
chr22	30326900	30327900	0.15753547702287166
chr22	30327000	30328000	0.2519283185763672
chr22	30327100	30328100	0.11697224605038345
chr22	30327200	30328200	-0.025963385311132032
chr22	30327300	30328300	0.8805960109660804
chr22	30327400	30328400	0.6229184244638653
chr22	30327500	30328500	0.5649562270195571
chr22	30327600	30328600	-0.0905035238590855
chr22	30327700	30328700	-0.3286757178932678
chr22	30327800	30328800	0.2779164837367647
chr22	30327900	30328900	0.3048892008134189
chr22	30328000	30329000	0.3806198366629064
chr22	30328100	30329100	0.19453098962852147
chr22	30328200	30329200	-0.19418239846312565
chr22	30328300	30329300	-1.2969101482278536
chr22	30328400	30329400	-0.8808729771017714
chr22	30328500	30329500	-0.7520852595219155
chr22	30328600	30329600	-0.2671819470926147
chr22	30328700	30329700	-0.22566502064096924
chr22	30328800	30329800	-0.4118863754896847
chr22	30328900	30329900	-0.3949752668560845
chr22	30329000	30330000	-0.26611560734384415
chr22	30329100	30330100	0.0021023892139041935
chr22	30329200	30330200	0.3675263606294628
chr22	30329800	30330800	-1.3915167724311412
chr22	30329900	30330900	-2.1192707387247185
chr22	30330000	30331000	-1.38863462572444
chr22	30330100	30331100	-1.2131833496087248
chr22	30331300	30332300	1.078070051806895
chr22	30331400	30332400	1.2973533110519646
chr22	30331500	30332500	1.0697302245995504
chr22	30331600	30332600	1.1796279805964671
chr22	30331700	30332700	0.9303087718864852
chr22	30331800	30332800	0.6112367982621264
chr22	30331900	30332900	0.6534524415269378
chr22	30332000	30333000	1.3230047262767375
chr22	30332100	30333100	1.2274688302871797
chr22	30332200	30333200	0.6833006363306113
chr22	30332300	30333300	0.7288325199625189
chr22	30332400	30333400	0.8033572034168209
chr22	30332500	30333500	0.8620483113456425
chr22	30332600	30333600	0.6736127546010839
chr22	30332700	30333700	1.1223088381699735
chr22	30332800	30333800	0.9125654528157522
chr22	30332900	30333900	0.8352509308678979
chr22	30333000	30334000	1.2215070956798526
chr22	30333100	30334100	1.5134038867962485
chr22	30333200	30334200	1.6719353796448162
chr22	30333300	30334300	2.3386027623232253
chr22	30333400	30334400	1.9834457297217911
chr22	30333500	30334500	1.7111726631537714
chr22	30333600	30334600	1.450781253021635
chr22	30333700	30334700	1.6954049630748524
chr22	30333800	30334800	1.863403810699084
chr22	30333900	30334900	2.0940917475733847
chr22	30334000	30335000	1.8965046750673356
chr22	30334100	30335100	1.6070606933299838
chr22	30334200	30335200	1.9933694722392192
chr22	30334300	30335300	1.7908462232019036
chr22	30334400	30335400	1.950974561313865
chr22	30334500	30335500	2.724712402146483
chr22	30334600	30335600	3.6642491652392053
chr22	30334700	30335700	3.8075735269941706
chr22	30334800	30335800	3.919494320480077
chr22	30334900	30335900	2.7768245388752058
chr22	30335000	30336000	2.3437658393902074
chr22	30335100	30336100	2.1823351760825904
chr22	30335200	30336200	1.971798281048184
chr22	30335300	30336300	1.7923460690712834
chr22	30335400	30336400	1.898728053737464
chr22	30335500	30336500	1.6833107696308252
chr22	30335600	30336600	0.8117969728525841
chr22	30335700	30336700	-0.6604250899045893
chr22	30335800	30336800	-0.5882795207824998
chr22	30335900	30336900	0.2331561956226705
chr22	30336000	30337000	0.4273592062535164
chr22	30336100	30337100	1.4855658919418997
chr22	30336200	30337200	0.7377951233787424
chr22	30336300	30337300	0.2621161393329033
chr22	30336400	30337400	0.016887987400112714
chr22	30336500	30337500	0.015386097286129762
chr22	30336600	30337600	0.1941611970741894
chr22	30336700	30337700	0.9316992842100136
chr22	30336800	30337800	0.9248189120003664
chr22	30336900	30337900	0.7523014872474114
chr22	30337000	30338000	1.0913535190199541
chr22	30337900	30338900	1.3201737351504588
chr22	30338000	30339000	2.931052961569122
chr22	30338100	30339100	3.858896775253812
chr22	30338200	30339200	4.344848189330683
chr22	30338300	30339300	4.675381151407593
chr22	30338400	30339400	4.859746702928787
chr22	30338500	30339500	4.636255551164044
chr22	30338600	30339600	4.24684688425385
chr22	30338700	30339700	4.688470803686508
chr22	30338800	30339800	4.106658106446623
chr22	30338900	30339900	3.672947579775209
chr22	30339000	30340000	2.5599601035256
chr22	30339100	30340100	1.621398889006432
chr22	30339200	30340200	0.9607956543561303
chr22	30339300	30340300	0.6033275170829159
chr22	30339400	30340400	0.02285628984584533
chr22	30339500	30340500	-0.2752097216329742
chr22	30340400	30341400	-0.5623245479974003
chr22	30340500	30341500	-0.08428492330258301
chr22	30340600	30341600	0.013354815038467863
chr22	30340700	30341700	0.5679578336450982
chr22	30340800	30341800	1.2744410872212004
chr22	30340900	30341900	2.2087028281199865
chr22	30341000	30342000	2.5880125942313534
chr22	30341100	30342100	2.47444137117002
chr22	30341200	30342200	2.5688039570235204
chr22	30341300	30342300	3.731406641520152
chr22	30341400	30342400	4.215961225157861
chr22	30341500	30342500	4.553430068642165
chr22	30341600	30342600	4.292222907693516
chr22	30341700	30342700	3.6935678705592174
chr22	30341800	30342800	2.7715664549332018
chr22	30341900	30342900	2.2232207675870086
chr22	30342000	30343000	1.9533974561070762
chr22	30342100	30343100	2.245607611154022
chr22	30342200	30343200	1.9969414736138784
chr22	30342300	30343300	0.8549377341202493
chr22	30342400	30343400	0.3405712605723236
chr22	30342500	30343500	-0.32494858404174914
chr22	30342600	30343600	-0.2395731601427069
chr22	30342700	30343700	-0.16383998701007166
chr22	30342800	30343800	0.1890704115900937
chr22	30342900	30343900	-0.4176060142166756
chr22	30343000	30344000	-0.6887785868576521
chr22	30343100	30344100	-1.0591135842516786
chr22	30343200	30344200	-1.1542383758431174
chr22	30343300	30344300	-0.3709768693529535
chr22	30343400	30344400	0.029727016988404926
chr22	30343500	30344500	-0.17971890285431116
chr22	30343600	30344600	-0.9651691170544942
chr22	30343700	30344700	-0.7322598475857169
chr22	30343800	30344800	-1.1355000071671897
chr22	30343900	30344900	-1.3711859860286582
chr22	30344000	30345000	-0.21675307108988975
chr22	30344100	30345100	0.7883333711067397
chr22	30344200	30345200	0.9160649083510436
chr22	30344300	30345300	0.0239800479698447
chr22	30344400	30345400	0.19168811250569626
chr22	30344500	30345500	0.6196455391963704
chr22	30344600	30345600	1.1554580329070192
chr22	30344700	30345700	0.8875624332198221
chr22	30344800	30345800	1.6120396428438344
chr22	30344900	30345900	2.33659505317192
chr22	30345000	30346000	1.2041599668404235
chr22	30345100	30346100	0.21007026524979985
chr22	30345200	30346200	-0.2556151201332806
chr22	30345300	30346300	0.3314284690623234
chr22	30345400	30346400	1.0245959903132609
chr22	30345500	30346500	1.6955699679818281
chr22	30345600	30346600	1.3650870527210603
chr22	30345700	30346700	1.5879463528127684
chr22	30345800	30346800	1.6429888678554814
chr22	30345900	30346900	0.682073431093068
chr22	30346000	30347000	0.8319345396300084
chr22	30346100	30347100	0.3919532139911274
chr22	30346200	30347200	0.1701307212596492
chr22	30346300	30347300	0.7326838726449474
chr22	30346400	30347400	-0.6609961743612739
chr22	30346500	30347500	-1.1805000942068826
chr22	30346600	30347600	-0.727646774149881
chr22	30346700	30347700	-1.120773084763161
chr22	30346800	30347800	-1.4603144679630655
chr22	30346900	30347900	-1.0411396601672278
chr22	30347000	30348000	-0.7745585297314949
chr22	30347100	30348100	0.09729168234742187
chr22	30347200	30348200	0.2982333427951904
chr22	30347300	30348300	-0.1885530531978344
chr22	30347400	30348400	0.5907694283262135
chr22	30347500	30348500	0.05463824612762354
chr22	30347600	30348600	0.33661073115012097
chr22	30347700	30348700	0.6528727131100229
chr22	30347800	30348800	0.8750637170307287
chr22	30347900	30348900	1.206212526702281
chr22	30348000	30349000	1.1642179783276907
chr22	30348100	30349100	0.5731655325270204
chr22	30348200	30349200	0.6183994842739224
chr22	30348300	30349300	0.3051794082597594
chr22	30348400	30349400	-0.5430174211049378
chr22	30348500	30349500	-0.6003345292136597
chr22	30348600	30349600	-0.5200600909767397
chr22	30348700	30349700	-0.1748320123740622
chr22	30348800	30349800	-0.5653824989901278
chr22	30348900	30349900	-0.7335586740228436
chr22	30349000	30350000	-0.8771232611323805
chr22	30349100	30350100	-0.8056911963855726
chr22	30349200	30350200	-0.8406671637702585
chr22	30349300	30350300	-0.6326852490596385
chr22	30350400	30351400	-0.5550141718299608
chr22	30350500	30351500	-0.5944616311676846
chr22	30350600	30351600	-1.1650497314301669
chr22	30350700	30351700	-0.8959722146387203
chr22	30350800	30351800	-0.7944319786195138
chr22	30350900	30351900	-0.7557203004863321
chr22	30351000	30352000	-0.7458111076408019
chr22	30351100	30352100	-1.1909272375714812
chr22	30351200	30352200	-1.7501261433778317
chr22	30352700	30353700	-1.0260973801477162
chr22	30352800	30353800	-1.6099688833718402
chr22	30352900	30353900	-1.0796462233251098
chr22	30353000	30354000	-0.8908819362785012
chr22	30353100	30354100	-0.5870792057528234
chr22	30353200	30354200	-0.6888899062910163
chr22	30353300	30354300	-0.8109342901706548
chr22	30353400	30354400	-0.5624157325550825
chr22	30353500	30354500	-0.07452651363554286
chr22	30353600	30354600	0.6716840391075667
chr22	30353700	30354700	0.3172868197227412
chr22	30353800	30354800	0.4956052175549078
chr22	30353900	30354900	0.4862310557952176
chr22	30354000	30355000	0.013383483208847673
chr22	30354100	30355100	-0.3296832745116861
chr22	30354200	30355200	-0.5091061012423106
chr22	30354300	30355300	0.10565918923289666
chr22	30354400	30355400	-0.1234308085158429
chr22	30354500	30355500	-0.4977803914479625
chr22	30354600	30355600	-1.3366795218697918
chr22	30354700	30355700	-0.9850937954922304
chr22	30354800	30355800	-0.6080868126594837
chr22	30355500	30356500	-0.6986363907612267
chr22	30355600	30356600	-0.2528993344400989
chr22	30356400	30357400	1.0241403856863134
chr22	30356500	30357500	1.4129496945718154
chr22	30356600	30357600	1.816926260826156
chr22	30356700	30357700	1.7149345675389145
chr22	30356800	30357800	1.2551547223340642
chr22	30356900	30357900	1.4993064243880532
chr22	30357000	30358000	0.5822822582541507
chr22	30357700	30358700	1.3896460216292184
chr22	30357800	30358800	1.0298958753495284
chr22	30357900	30358900	0.9303853568686552
chr22	30358000	30359000	1.1727129779920396
chr22	30358100	30359100	1.3925216107326663
chr22	30358200	30359200	1.0195738546506383
chr22	30358300	30359300	0.9712898195016072
chr22	30358400	30359400	1.4962243699271556
chr22	30358500	30359500	1.1875197432595803
chr22	30358600	30359600	0.6563276982374633
chr22	30358700	30359700	0.2348866596144895
chr22	30358800	30359800	0.6479969716275761
chr22	30361300	30362300	1.17673249651811
chr22	30361400	30362400	1.810614246902847
chr22	30361500	30362500	1.7014143081898372
chr22	30361600	30362600	2.1227544076257856
chr22	30361700	30362700	2.30276395963164
chr22	30361800	30362800	1.3467448166372291
chr22	30361900	30362900	0.7269634073075179
chr22	30362000	30363000	0.8627139897243965
chr22	30362100	30363100	0.9240086189469509
chr22	30362200	30363200	1.2126949090018029
chr22	30362300	30363300	1.3636590290167547
chr22	30362400	30363400	1.0913924223477034
chr22	30362500	30363500	0.3362090455853361
chr22	30362600	30363600	-0.4556990921882708
chr22	30362700	30363700	-0.7165566307086851
chr22	30362800	30363800	-0.3651080182223673
chr22	30362900	30363900	-0.4164667631320509
chr22	30363000	30364000	0.013130199476813964
chr22	30363100	30364100	0.04347293183492141
chr22	30363200	30364200	-0.4281274205244134
chr22	30363300	30364300	-0.2916665108299198
chr22	30363400	30364400	-0.8296867810194776
chr22	30363500	30364500	-0.4724575325118762
chr22	30363600	30364600	-0.18280504880579607
chr22	30363700	30364700	0.007511475056756207
chr22	30363800	30364800	-0.114269615285218
chr22	30363900	30364900	0.5098965553283522
chr22	30364000	30365000	-0.02748308922201905
chr22	30364100	30365100	0.07480727279183186
chr22	30364200	30365200	0.03317052902409503
chr22	30364300	30365300	0.01041129923692836
chr22	30364400	30365400	0.5094916417945693
chr22	30364500	30365500	0.7138479015677297
chr22	30364600	30365600	1.003276528187946
chr22	30364700	30365700	1.5842445846512163
chr22	30364800	30365800	1.330323564604482
chr22	30364900	30365900	1.6470777033800834
chr22	30365000	30366000	1.6833716158212506
chr22	30365100	30366100	1.8200670148505005
chr22	30365200	30366200	2.584124131319485
chr22	30365300	30366300	2.540169613302312
chr22	30365400	30366400	2.357983136286776
chr22	30365500	30366500	2.2281648752955094
chr22	30365600	30366600	2.6483042713495464
chr22	30365700	30366700	2.023334902313493
chr22	30365800	30366800	2.23880429007204
chr22	30365900	30366900	2.155483560035312
chr22	30366000	30367000	2.586730391395156
chr22	30366100	30367100	2.379512980821362
chr22	30366200	30367200	2.5806578985805846
chr22	30367100	30368100	2.764413796938765
chr22	30367200	30368200	2.454035372817786
chr22	30367300	30368300	2.6313659303887365
chr22	30367400	30368400	3.2348051193293075
chr22	30367500	30368500	3.2196978876435565
chr22	30367600	30368600	3.071066101424502
chr22	30367700	30368700	2.8251385260780943
chr22	30367800	30368800	2.7464337927030025
chr22	30367900	30368900	2.531129992653484
chr22	30368000	30369000	2.062002797931333
chr22	30368100	30369100	1.7734037479660618
chr22	30375200	30376200	2.0300064436183054
chr22	30375300	30376300	2.298366558077789
chr22	30375400	30376400	2.3017983647931137
chr22	30375500	30376500	2.228615768509188
chr22	30375600	30376600	2.294868632306432
chr22	30375700	30376700	2.4189881692170268
chr22	30375800	30376800	2.2465985470505543
chr22	30375900	30376900	2.2698433155903843
chr22	30376000	30377000	1.8988962975246662
chr22	30376100	30377100	2.0504196428408976
chr22	30376200	30377200	2.993581420285933
chr22	30376300	30377300	3.1481741928103864
chr22	30376400	30377400	2.6543760798655964
chr22	30376500	30377500	3.0555620505481507
chr22	30376600	30377600	2.6614550926037457
chr22	30376700	30377700	2.5718064829864042
chr22	30376800	30377800	3.175516602111438
chr22	30376900	30377900	3.1927279660250165
chr22	30377000	30378000	2.9078527041637527
chr22	30377100	30378100	2.7774167213377443
chr22	30377200	30378200	1.9843131125573827
chr22	30377300	30378300	1.2586616318912025
chr22	30377400	30378400	2.074235171998754
chr22	30377500	30378500	0.640938492439119
chr22	30377600	30378600	0.7017474916108243
chr22	30377700	30378700	0.5047999622014834
chr22	30378900	30379900	3.3949831553642933
chr22	30379000	30380000	3.3980100650453244
chr22	30379100	30380100	3.406958834990157
chr22	30379200	30380200	4.206158758989879
chr22	30379300	30380300	5.073053287137939
chr22	30379400	30380400	5.215346735241635
chr22	30379500	30380500	5.595616309055936
chr22	30379600	30380600	5.181418257757007
chr22	30379700	30380700	4.8986136996315786
chr22	30379800	30380800	5.442230528859413
chr22	30379900	30380900	5.379235946672912
chr22	30380000	30381000	5.262579122116363
chr22	30380100	30381100	5.5308370374882285
chr22	30380200	30381200	4.837676834622761
chr22	30380300	30381300	4.225448600983796
chr22	30380400	30381400	3.754892105453452
chr22	30380500	30381500	3.1580804165087213
chr22	30380600	30381600	3.2895684869820703
chr22	30380700	30381700	3.3357872029656326
chr22	30380800	30381800	2.7189648197892096
chr22	30380900	30381900	2.0677322149355732
chr22	30381000	30382000	1.803743346459659
chr22	30381100	30382100	1.8674530629238602
chr22	30381200	30382200	1.8958661740474108
chr22	30381300	30382300	1.9764762063994161
chr22	30381400	30382400	2.1301785991695747
chr22	30381500	30382500	1.9136727306866708
chr22	30381600	30382600	1.90496374326947
chr22	30381700	30382700	2.7403413267938768
chr22	30381800	30382800	3.1219052657580733
chr22	30381900	30382900	2.99220678739873
chr22	30382000	30383000	2.7973949093537147
chr22	30382100	30383100	2.220776041119453
chr22	30382200	30383200	1.7779084008656316
chr22	30382300	30383300	1.8174259484429345
chr22	30382400	30383400	1.7585942259141172
chr22	30382500	30383500	2.7289818697458603
chr22	30382600	30383600	2.141539265250915
chr22	30382700	30383700	1.3834819769101092
chr22	30382800	30383800	1.5759333877325792
chr22	30382900	30383900	2.196115413355695
chr22	30383000	30384000	3.0178784999531914
chr22	30383100	30384100	2.8460625738747027
chr22	30383200	30384200	2.6586144686113595
chr22	30383300	30384300	2.179031400814231
chr22	30383400	30384400	2.3155174197164445
chr22	30383500	30384500	2.2094626202622
chr22	30383600	30384600	2.824034358996599
chr22	30383700	30384700	2.9963673657767096
chr22	30383800	30384800	2.988931904344352
chr22	30385500	30386500	2.2291563292500403
chr22	30385600	30386600	1.9110811908067802
chr22	30385700	30386700	1.8952495246582564
chr22	30385800	30386800	2.0686331379174856
chr22	30385900	30386900	2.4238832701179738
chr22	30386000	30387000	1.8289068971140399
chr22	30386100	30387100	1.9434314330780411
chr22	30386200	30387200	1.8339813451339868
chr22	30386300	30387300	2.645327861104404
chr22	30386400	30387400	2.288999402976025
chr22	30386500	30387500	2.4806250125154907
chr22	30386600	30387600	3.0115196185310538
chr22	30386700	30387700	2.8781028124900545
chr22	30386800	30387800	2.689293948763944
chr22	30386900	30387900	2.4721127845076705
chr22	30387000	30388000	2.8465330576340726
chr22	30387100	30388100	2.831341704825041
chr22	30387200	30388200	2.1860307257387612
chr22	30387300	30388300	1.2140637163634267
chr22	30387400	30388400	1.5501556478336986
chr22	30387500	30388500	1.6623629687988302
chr22	30387600	30388600	0.6459546610946265
chr22	30387700	30388700	1.4906946404485206
chr22	30387800	30388800	1.4837146146666842
chr22	30387900	30388900	1.6805701865247549
chr22	30388000	30389000	2.0186267931889494
chr22	30388100	30389100	1.5843973567615013
chr22	30388200	30389200	1.4412846439489029
chr22	30388300	30389300	1.42805151823452
chr22	30389400	30390400	2.1579854408386514
chr22	30389500	30390500	1.7255248277030422
chr22	30389600	30390600	2.0118935934679643
chr22	30389700	30390700	1.9305916490068
chr22	30389800	30390800	1.8525245982149143
chr22	30389900	30390900	1.900811828415612
chr22	30390000	30391000	1.7674959882978807
chr22	30390100	30391100	1.656241928530776
chr22	30390200	30391200	1.3087764691547608
chr22	30390300	30391300	1.7853184183024229
chr22	30390400	30391400	2.398978649617074
chr22	30390500	30391500	2.8192254249488453
chr22	30390600	30391600	2.225936139853109
chr22	30390700	30391700	2.3069862814962554
chr22	30390800	30391800	1.676960407545712
chr22	30390900	30391900	1.5152031645530903
chr22	30391000	30392000	1.925324077493452
chr22	30391100	30392100	2.07592299760449
chr22	30391200	30392200	1.8437393817201733
chr22	30391300	30392300	1.3438756045822091
chr22	30391400	30392400	0.931630524529236
chr22	30391500	30392500	0.6286430252452611
chr22	30391600	30392600	0.6554616756240336
chr22	30391700	30392700	0.9217527985943642
chr22	30391800	30392800	1.2179264948693045
chr22	30391900	30392900	1.2619877163062128
chr22	30392000	30393000	1.2827656869115018
chr22	30392100	30393100	0.8943871601998091
chr22	30392200	30393200	1.1560036218389709
chr22	30392300	30393300	0.7397616125619378
chr22	30392400	30393400	1.0388670561638629
chr22	30392500	30393500	1.2978231023742939
chr22	30392600	30393600	1.0524178341504926
chr22	30392700	30393700	1.2383934454325718
chr22	30392800	30393800	1.7209447692106683
chr22	30392900	30393900	1.5769538360964568
chr22	30393000	30394000	1.456521692804699
chr22	30393100	30394100	1.5102303347415311
chr22	30393200	30394200	1.114284155259357
chr22	30393300	30394300	1.593531581912689
chr22	30394800	30395800	0.6358414248357945
chr22	30394900	30395900	0.8237514264728925
chr22	30395000	30396000	0.7666304458561415
chr22	30395100	30396100	0.7237456962609256
chr22	30395200	30396200	1.1294804295458092
chr22	30395300	30396300	1.3382815767350578
chr22	30395400	30396400	1.961777205907372
chr22	30395500	30396500	2.019557484785412
chr22	30395600	30396600	2.3651573073139374
chr22	30395700	30396700	2.4204782547083195
chr22	30395800	30396800	2.023152065033778
chr22	30395900	30396900	1.7290902548279703
chr22	30396000	30397000	1.0795737143265731
chr22	30396100	30397100	1.27709142126558
chr22	30396200	30397200	1.0167731773582034
chr22	30396300	30397300	1.3459386024751192
chr22	30396400	30397400	0.8792164529120156
chr22	30396500	30397500	0.2770840551379422
chr22	30396600	30397600	-0.520335651238836
chr22	30396700	30397700	-0.8581250642343878
chr22	30396800	30397800	-0.6308796224752536
chr22	30397200	30398200	1.831331720255637
chr22	30397300	30398300	0.5219651515992135
chr22	30397400	30398400	0.6257295210551252
chr22	30397500	30398500	0.3953604104368211
chr22	30397600	30398600	0.42509185614906103
chr22	30397700	30398700	0.7062599949787246
chr22	30397800	30398800	0.7772593224585632
chr22	30397900	30398900	0.501538836770948
chr22	30398000	30399000	0.6724943117766645
chr22	30398100	30399100	-0.06669203611977194
chr22	30398200	30399200	0.05600141296319112
chr22	30398300	30399300	0.9523184492306273
chr22	30398400	30399400	0.6311995669428597
chr22	30398500	30399500	0.9229305395270296
chr22	30399500	30400500	1.0746691848054235
chr22	30399600	30400600	1.0628189982269642
chr22	30399700	30400700	0.9052607253975408
chr22	30399800	30400800	1.1709236674368353
chr22	30401900	30402900	0.15824878321712227
chr22	30402000	30403000	-0.4898373126056932
chr22	30402100	30403100	-0.7223434601049471
chr22	30402200	30403200	-0.7412041125219702
chr22	30402300	30403300	-0.2458706272100261
chr22	30402400	30403400	0.5095189996012233
chr22	30402500	30403500	1.4790065885999009
chr22	30402600	30403600	1.7950630487341928
chr22	30402700	30403700	2.0739313476123127
chr22	30402800	30403800	1.9933423725011241
chr22	30402900	30403900	1.7857210297721335
chr22	30403000	30404000	2.380806477862627
chr22	30404100	30405100	-0.11137866688918338
chr22	30404200	30405200	-0.0929014497515116
chr22	30404300	30405300	0.050900568348656784
chr22	30404400	30405400	-0.2898721858818704
chr22	30404500	30405500	-0.3327977951519875
chr22	30404600	30405600	-0.09899060546237487
chr22	30404700	30405700	-0.1010095475259166
chr22	30404800	30405800	0.7564453862922749
chr22	30404900	30405900	0.9452341528387752
chr22	30405000	30406000	1.2412451048321875
chr22	30405100	30406100	1.4155901706979035
chr22	30405200	30406200	1.271379753239603
chr22	30405300	30406300	1.0421974495725053
chr22	30405400	30406400	1.5922617335523972
chr22	30405500	30406500	1.587941607281156
chr22	30405600	30406600	0.9836518871081332
chr22	30405700	30406700	0.8501771854331435
chr22	30405800	30406800	0.7676908030847803
chr22	30405900	30406900	1.115678144797335
chr22	30406000	30407000	0.7470164151151318
chr22	30406100	30407100	1.103098901268597
chr22	30406200	30407200	1.4286796360802183
chr22	30406300	30407300	1.724570548916632
chr22	30406400	30407400	1.5121250689393642
chr22	30406500	30407500	1.4308360447374249
chr22	30406600	30407600	1.3803273867251311
chr22	30406700	30407700	1.6266259532569676
chr22	30406800	30407800	1.6275219988430756
chr22	30406900	30407900	0.8129408077490069
chr22	30407000	30408000	0.8663111904287416
chr22	30407100	30408100	1.207995437287022
chr22	30407200	30408200	0.7084347985911127
chr22	30407300	30408300	0.16855733505159629
chr22	30407800	30408800	-0.027615413070471592
chr22	30407900	30408900	0.4682800891061861
chr22	30408000	30409000	0.33594372158363595
chr22	30408100	30409100	0.051560564559836417
chr22	30408200	30409200	0.5177932808963436
chr22	30408300	30409300	1.1379828537583163
chr22	30408400	30409400	1.6772500879774914
chr22	30408500	30409500	1.9461272508135024
chr22	30408600	30409600	2.596392371960108
chr22	30408700	30409700	3.038499467957092
chr22	30408800	30409800	2.60390583671875
chr22	30408900	30409900	2.370146582526255
chr22	30409400	30410400	0.9863623753801812
chr22	30409500	30410500	1.3668274162262029
chr22	30409600	30410600	1.1932488042342988
chr22	30409700	30410700	1.0321513960052753
chr22	30409800	30410800	1.9440678976913799
chr22	30409900	30410900	2.3451285161966373
chr22	30410000	30411000	2.39746985912228
chr22	30410100	30411100	1.9029051719415848
chr22	30410200	30411200	3.084490859885162
chr22	30410300	30411300	2.8161997586769885
chr22	30410400	30411400	2.6540297693669266
chr22	30410500	30411500	1.96225778590132
chr22	30410600	30411600	1.7314412543010664
chr22	30410700	30411700	1.690053008665174
chr22	30411800	30412800	-0.21005147905861776
chr22	30412900	30413900	1.2833697268608526
chr22	30413000	30414000	1.2195025047777563
chr22	30413100	30414100	1.2052180069714329
chr22	30413200	30414200	1.0819803265460386
chr22	30413300	30414300	0.7410909710190772
chr22	30413400	30414400	1.0849470530929248
chr22	30413500	30414500	-0.06603965906705582
chr22	30413600	30414600	0.1959004115353871
chr22	30413700	30414700	0.06402186637113161
chr22	30413800	30414800	-0.2825345281715849
chr22	30413900	30414900	-0.10291207306082928
chr22	30414000	30415000	-0.24330043727068384
chr22	30414100	30415100	-0.03693951865435681
chr22	30414200	30415200	-0.4384527326745234
chr22	30414300	30415300	0.02397924826275855
chr22	30414400	30415400	0.12326015618287968
chr22	30414500	30415500	0.3884875816459768
chr22	30414600	30415600	0.8379234512971628
chr22	30414700	30415700	1.053970843040501
chr22	30414800	30415800	1.5839645252488064
chr22	30414900	30415900	1.9181542822232711
chr22	30415000	30416000	2.241567344045335
chr22	30415100	30416100	2.595002544387452
chr22	30415200	30416200	3.43627803146488
chr22	30415300	30416300	4.0173967880950325
chr22	30415400	30416400	4.1413605532691316
chr22	30415500	30416500	4.466298567760767
chr22	30415600	30416600	3.477376977737613
chr22	30415700	30416700	3.8792904188848887
chr22	30415800	30416800	3.697117798076708
chr22	30415900	30416900	3.3413634149811147
chr22	30416000	30417000	2.7341200299486554
chr22	30416100	30417100	1.9763439967995693
chr22	30416200	30417200	1.6434979708305024
chr22	30416900	30417900	-0.32666602935961714
chr22	30417000	30418000	-0.2808187801686313
chr22	30417100	30418100	-0.022491537247929544
chr22	30417200	30418200	0.8058585121897477
chr22	30417300	30418300	1.1484018741856683
chr22	30417400	30418400	1.4271826472374534
chr22	30417500	30418500	1.7888352615888057
chr22	30417600	30418600	1.9919009194897648
chr22	30417700	30418700	2.6267023071719926
chr22	30417800	30418800	2.480747388642893
chr22	30417900	30418900	2.723506409650528
chr22	30418000	30419000	2.589574427407256
chr22	30418100	30419100	2.6035628384590823
chr22	30418200	30419200	2.358981799866819
chr22	30418300	30419300	1.9460603788683413
chr22	30418400	30419400	2.19669919631702
chr22	30418500	30419500	2.4961049665775814
chr22	30418600	30419600	2.496909148277888
chr22	30418700	30419700	2.9105249000187987
chr22	30418800	30419800	2.798487044739544
chr22	30418900	30419900	2.8126732331743978
chr22	30419000	30420000	2.9032757006975936
chr22	30419100	30420100	3.0973237643123936
chr22	30419200	30420200	2.562407154196175
chr22	30419300	30420300	2.9631007568382275
chr22	30419400	30420400	3.1450590333500794
chr22	30419500	30420500	2.3941210734113425
chr22	30419600	30420600	2.4397085783359302
chr22	30419700	30420700	1.8140027279586208
chr22	30419800	30420800	1.8503193159213016
chr22	30419900	30420900	2.0744368163511857
chr22	30420000	30421000	2.5070989120600005
chr22	30420100	30421100	2.3072583245367206
chr22	30420200	30421200	2.8021722476422566
chr22	30420300	30421300	2.5751738538736904
chr22	30420400	30421400	1.885834755709057
chr22	30420500	30421500	2.181412723896344
chr22	30420600	30421600	2.0516426584834497
chr22	30420700	30421700	2.3649265947512768
chr22	30420800	30421800	2.823487899775708
chr22	30420900	30421900	3.0244838364281867
chr22	30421000	30422000	2.760723791089822
chr22	30421100	30422100	2.932592733215228
chr22	30421200	30422200	3.03515870658454
chr22	30421300	30422300	3.1594768062318144
chr22	30421400	30422400	3.0498173233201005
chr22	30421500	30422500	3.1464478917643737
chr22	30421600	30422600	3.3995499891390364
chr22	30421700	30422700	3.1343308771046194
chr22	30421800	30422800	2.9020162942928374
chr22	30421900	30422900	2.2338744890372144
chr22	30422000	30423000	1.9634593023513816
chr22	30422100	30423100	1.7710299732095662
chr22	30422200	30423200	1.6588047023221295
chr22	30422300	30423300	1.4533597233125837
chr22	30422400	30423400	1.5169428113082208
chr22	30422500	30423500	1.666989337915761
chr22	30422600	30423600	1.5356486699183682
chr22	30422700	30423700	1.648745005797596
chr22	30422800	30423800	1.4880578075461173
chr22	30423900	30424900	1.2021974936233109
chr22	30424000	30425000	1.8637597206010477
chr22	30424100	30425100	1.5405335541457863
chr22	30424200	30425200	1.1882758842844061
chr22	30424300	30425300	0.40674900772512185
chr22	30424400	30425400	0.8902592859842555
chr22	30424600	30425600	-0.25959605569555183
chr22	30424700	30425700	-0.3365550787146182
chr22	30424800	30425800	-0.04841832926847229
chr22	30424900	30425900	0.3743719413193693
chr22	30425000	30426000	0.9410583974959997
chr22	30425100	30426100	1.0471303206448137
chr22	30425200	30426200	1.6890317630857623
chr22	30425300	30426300	2.3560850525547323
chr22	30425400	30426400	2.5603809810659865
chr22	30425500	30426500	3.074829335269081
chr22	30425600	30426600	4.101291556624745
chr22	30425700	30426700	4.6255827083156005
chr22	30425800	30426800	5.065467364220186
chr22	30425900	30426900	4.5265950703399405
chr22	30426000	30427000	3.7532615922482777
chr22	30426100	30427100	3.6974553726829296
chr22	30426200	30427200	3.472493615370081
chr22	30426300	30427300	3.1129776107397764
chr22	30426400	30427400	2.229184390968582
chr22	30426500	30427500	1.6996745457568567
chr22	30426600	30427600	1.4036149531948594
chr22	30426700	30427700	1.1287316555321305
chr22	30426800	30427800	0.5778225446131061
chr22	30426900	30427900	1.4308245205207266
chr22	30427000	30428000	1.68782525579019
chr22	30427100	30428100	1.5842785462671327
chr22	30427200	30428200	1.4502059586327969
chr22	30427300	30428300	1.1731932821037359
chr22	30427400	30428400	0.9562380230066458
chr22	30427500	30428500	1.6848892821327404
chr22	30427600	30428600	1.6145788455068764
chr22	30427700	30428700	1.392453942974226
chr22	30427800	30428800	1.9520446909941933
chr22	30427900	30428900	1.4366214469450098
chr22	30428000	30429000	1.255921223462078
chr22	30428100	30429100	1.4465345363371542
chr22	30428200	30429200	1.828291553192259
chr22	30428300	30429300	2.106549739455114
chr22	30428400	30429400	2.7598354005917125
chr22	30428500	30429500	2.3282458713918666
chr22	30428600	30429600	2.367914010734692
chr22	30428700	30429700	2.7642093574034012
chr22	30428800	30429800	2.6196986271221823
chr22	30428900	30429900	2.8798327969927016
chr22	30429000	30430000	2.884110461457572
chr22	30429100	30430100	2.904896156532638
chr22	30429200	30430200	2.1913535697351683
chr22	30429300	30430300	2.326393234430357
chr22	30429400	30430400	2.1108633643502692
chr22	30429500	30430500	2.0890622421412197
chr22	30429600	30430600	1.8949671176493457
chr22	30429700	30430700	1.1442983361177088
chr22	30429800	30430800	0.9563861648431736
chr22	30429900	30430900	0.3805336519273376
chr22	30430000	30431000	0.06754935410922477
chr22	30430100	30431100	0.01851614209432562
chr22	30430200	30431200	0.228046445641664
chr22	30430300	30431300	0.15611426024398362
chr22	30430400	30431400	-0.005215783893869047
chr22	30430500	30431500	0.12003291257736096
chr22	30430600	30431600	1.1932861970842703
chr22	30430700	30431700	0.954766561969348
chr22	30430800	30431800	0.3320752909549205
chr22	30431900	30432900	0.7852107800300666
chr22	30432000	30433000	0.41374379317788185
chr22	30432100	30433100	0.5225370578729849
chr22	30432200	30433200	0.035069462128063986
chr22	30432300	30433300	0.4141963551071869
chr22	30432400	30433400	0.2954431311293417
chr22	30432500	30433500	0.09286020028063573
chr22	30432600	30433600	-0.4677511966613485
chr22	30432700	30433700	0.3480084183277113
chr22	30432800	30433800	0.4453430161250211
chr22	30432900	30433900	0.4174299449828954
chr22	30433000	30434000	0.8659760428888744
chr22	30433100	30434100	0.2457012339070145
chr22	30433200	30434200	1.0796271515388585
chr22	30433300	30434300	0.8246741941609502
chr22	30433400	30434400	0.5846214208824517
chr22	30433500	30434500	0.7280492439865075
chr22	30433600	30434600	0.999357896571269
chr22	30433700	30434700	1.2008508213022482
chr22	30433800	30434800	0.9198119730616979
chr22	30433900	30434900	0.8220536200163134
chr22	30434000	30435000	0.289157401759862
chr22	30434100	30435100	0.7889081264997541
chr22	30434200	30435200	0.6536158351403173
chr22	30434300	30435300	0.5842548881192844
chr22	30434400	30435400	0.6442773584312748
chr22	30434500	30435500	0.8473602157109491
chr22	30434600	30435600	0.7671282001323028
chr22	30434700	30435700	0.6637683045794519
chr22	30434800	30435800	0.9814453771266178
chr22	30434900	30435900	1.1692466307107987
chr22	30435000	30436000	1.2035305100699631
chr22	30435100	30436100	1.6971969728674945
chr22	30435200	30436200	1.7763434312066757
chr22	30435300	30436300	2.3639763921326256
chr22	30435400	30436400	2.4529994207540686
chr22	30435500	30436500	2.3450557984383384
chr22	30435600	30436600	2.1294677356995257
chr22	30435700	30436700	2.6201069309558407
chr22	30435800	30436800	2.9086552583137766
chr22	30435900	30436900	3.6644549465140734
chr22	30436000	30437000	4.196966539954855
chr22	30436100	30437100	3.9551417471945314
chr22	30436200	30437200	4.08161784573314
chr22	30436300	30437300	3.543203161087963
chr22	30436400	30437400	3.3844056507759768
chr22	30436500	30437500	3.54510414810982
chr22	30436600	30437600	3.6968006948984113
chr22	30436700	30437700	3.5592734384252327
chr22	30436800	30437800	3.2123020514451657
chr22	30436900	30437900	2.68267487933094
chr22	30437000	30438000	1.7362696597788891
chr22	30437100	30438100	2.013809499468897
chr22	30437200	30438200	1.5486065562349645
chr22	30437300	30438300	1.4674043450957417
chr22	30437400	30438400	1.9127976431315592
chr22	30437500	30438500	1.9383892894407773
chr22	30437600	30438600	1.744656639139008
chr22	30437700	30438700	1.2514215816625167
chr22	30437800	30438800	0.7900442469846598
chr22	30437900	30438900	1.4059434420320327
chr22	30438000	30439000	2.493399800667438
chr22	30438100	30439100	1.8832350287324888
chr22	30438200	30439200	2.2767395890981335
chr22	30438300	30439300	2.331192922573004
chr22	30438400	30439400	2.2512288027211507
chr22	30438500	30439500	2.3765194367265563
chr22	30438600	30439600	2.7051448074553455
chr22	30438700	30439700	2.19497212565451
chr22	30439300	30440300	2.6049697657644515
chr22	30439400	30440400	2.3054990370666064
chr22	30439500	30440500	2.104198917623972
chr22	30439600	30440600	1.7303145017677757
chr22	30439700	30440700	2.216702199072853
chr22	30439800	30440800	1.5500179190514751
chr22	30439900	30440900	1.2734674827382086
chr22	30440000	30441000	1.0441167066715136
chr22	30440100	30441100	0.3404823745869105
chr22	30440200	30441200	-0.3000403428006663
chr22	30440300	30441300	-0.6846995007271293
chr22	30440400	30441400	-0.6170062608365972
chr22	30440500	30441500	-0.11554343535477996
chr22	30440600	30441600	0.012058255872822615
chr22	30440700	30441700	-0.14633436167451827
chr22	30440800	30441800	0.3742425890668148
chr22	30440900	30441900	0.16876349230996124
chr22	30441000	30442000	0.2842328739275752
chr22	30441100	30442100	0.4051137125667925
chr22	30441200	30442200	1.0857289462871955
chr22	30442300	30443300	1.1003728974941016
chr22	30442400	30443400	1.4771793587037774
chr22	30442500	30443500	1.2847415690303767
chr22	30442700	30443700	2.484278094032393
chr22	30442800	30443800	2.602951497711538
chr22	30442900	30443900	2.632865666585151
chr22	30443000	30444000	2.845171324318219
chr22	30443100	30444100	3.175375058002005
chr22	30443200	30444200	3.1788341601001595
chr22	30443300	30444300	3.0056066347574317
chr22	30443400	30444400	3.0236566945434884
chr22	30443500	30444500	2.851612558355425
chr22	30443600	30444600	2.0486714720732104
chr22	30443700	30444700	1.602497671606978
chr22	30443800	30444800	0.9196806480489176
chr22	30443900	30444900	0.09121726803717224
chr22	30444000	30445000	-1.3700329798115927
chr22	30444100	30445100	-5.8114763212529015
chr22	30444200	30445200	-6.9082320877273204
chr22	30444300	30445300	-6.200443027195092
chr22	30444400	30445400	-7.1277588250490505
chr22	30444500	30445500	-7.370221359737622
chr22	30444600	30445600	-6.944932319774399
chr22	30444700	30445700	-7.072088072967462
chr22	30444800	30445800	-6.567455209906844
chr22	30444900	30445900	-5.335536198569124
chr22	30445000	30446000	-3.9526011557267386
chr22	30445100	30446100	-0.16174492984570055
chr22	30445200	30446200	0.9198696679384954
chr22	30445300	30446300	0.5883027593260267
chr22	30445400	30446400	1.3988678341981953
chr22	30445500	30446500	1.8888531038712648
chr22	30445600	30446600	1.2364529562256468
chr22	30445700	30446700	1.5102330701469944
chr22	30445800	30446800	1.1810097487269824
chr22	30445900	30446900	0.5186288296785075
chr22	30446000	30447000	0.05812465003221034
chr22	30446100	30447100	0.2190284824736415
chr22	30446200	30447200	0.23788030219512624
chr22	30446300	30447300	-0.1767558031773019
chr22	30449600	30450600	0.8026656990335087
chr22	30449700	30450700	0.8755843264511924
chr22	30449800	30450800	0.9368182384181816
chr22	30449900	30450900	1.0903158760020597
chr22	30450000	30451000	0.49370914883120787
chr22	30450100	30451100	0.4992319827239772
chr22	30450200	30451200	0.7071595368736084
chr22	30450300	30451300	0.03737601861575387
chr22	30450400	30451400	0.4592197449433539
chr22	30450500	30451500	0.16485111918000522
chr22	30450600	30451600	0.47287363673738503
chr22	30450700	30451700	0.11464500564650924
chr22	30450800	30451800	0.17438863146524985
chr22	30450900	30451900	0.18909548801356327
chr22	30452800	30453800	1.1203583724105701
chr22	30452900	30453900	1.4925061006255729
chr22	30453000	30454000	0.6779522095656817
chr22	30453100	30454100	0.5284823883515616
chr22	30453200	30454200	0.5219592120313638
chr22	30453300	30454300	0.3357318948310557
chr22	30453400	30454400	-0.08471813528418094
chr22	30453500	30454500	-0.3143308532489996
chr22	30453600	30454600	0.2706387297912977
chr22	30456300	30457300	1.5173333762557677
chr22	30456400	30457400	1.7324208840509958
chr22	30458300	30459300	-0.8584953825544769
chr22	30458400	30459400	-1.2613663958568226
chr22	30458500	30459500	-0.6722067302671043
chr22	30458600	30459600	-1.3242109810033498
chr22	30458700	30459700	-1.130666952826011
chr22	30458800	30459800	-0.9136455217798332
chr22	30458900	30459900	-0.4855741764622661
chr22	30459000	30460000	-0.42805714588097715
chr22	30459100	30460100	0.3177006839201392
chr22	30459200	30460200	-0.4052258185196588
chr22	30459300	30460300	-0.34174485417346245
chr22	30459400	30460400	-0.35409856700078424
chr22	30459500	30460500	-0.3483832544140243
chr22	30459600	30460600	0.3407880509163731
chr22	30459700	30460700	0.07177729122346851
chr22	30459800	30460800	0.08361761694432927
chr22	30460800	30461800	2.065347565083736
chr22	30460900	30461900	2.064799527528272
chr22	30461000	30462000	1.4930280502225906
chr22	30461100	30462100	1.3204085617757817
chr22	30461200	30462200	1.3103046777040392
chr22	30461300	30462300	0.973311070107313
chr22	30461400	30462400	0.9422083957435337
chr22	30461500	30462500	1.474198597544872
chr22	30461600	30462600	0.5447467595803497
chr22	30461700	30462700	-0.010441092164472542
chr22	30461800	30462800	0.2130047002355681
chr22	30462700	30463700	1.8737455797886209
chr22	30462800	30463800	1.7855737422688427
chr22	30462900	30463900	2.223741235294282
chr22	30463000	30464000	2.2955836076494216
chr22	30463100	30464100	2.5459060616315408
chr22	30463200	30464200	2.471201054171518
chr22	30463300	30464300	2.1514722929018246
chr22	30463400	30464400	2.6108634299710114
chr22	30463500	30464500	2.7956358757755333
chr22	30463600	30464600	2.120638501852194
chr22	30463700	30464700	2.096438831345692
chr22	30463800	30464800	1.8824432218396416
chr22	30463900	30464900	1.575888195998047
chr22	30464000	30465000	0.9961476084158886
chr22	30464100	30465100	0.5789433203639002
chr22	30464200	30465200	0.21744600931634728
chr22	30464300	30465300	0.15439429134689978
chr22	30464400	30465400	-0.3246518053957089
chr22	30464500	30465500	-0.7899258402414143
chr22	30464600	30465600	-0.31563784899794645
chr22	30464700	30465700	-0.6069069310429962
chr22	30464800	30465800	-0.6038591131968555
chr22	30464900	30465900	-0.5574889383990076
chr22	30465000	30466000	-0.2900668924142822
chr22	30465100	30466100	-0.2447570028963002
chr22	30465200	30466200	-0.4732917608326167
chr22	30465300	30466300	-0.7693608037092728
chr22	30465900	30466900	1.8977680506663581
chr22	30466000	30467000	1.9510253285605625
chr22	30466100	30467100	1.8234981236649723
chr22	30466200	30467200	1.1927789135996922
chr22	30466300	30467300	1.837665492920456
chr22	30466400	30467400	1.177375654119586
chr22	30466500	30467500	1.1991899688951555
chr22	30466600	30467600	0.4049430777493498
chr22	30466700	30467700	0.2946375096272366
chr22	30466800	30467800	0.3782370305321133
chr22	30466900	30467900	-0.3743388828338137
chr22	30467000	30468000	-0.4762000420766468
chr22	30467100	30468100	-0.7463016005340853
chr22	30467200	30468200	0.09001766576427196
chr22	30467300	30468300	-0.3374673068275824
chr22	30467400	30468400	-0.021522664159991083
chr22	30467500	30468500	0.44514925725780496
chr22	30467600	30468600	0.5278645102080398
chr22	30467700	30468700	1.0106261373378622
chr22	30467800	30468800	1.0987400315178757
chr22	30467900	30468900	1.1894068340965671
chr22	30468000	30469000	1.1528900658848922
chr22	30468100	30469100	1.3750007052116708
chr22	30468200	30469200	1.6520886612379106
chr22	30468300	30469300	1.9415092054419167
chr22	30468400	30469400	2.4925017515837853
chr22	30468500	30469500	2.0041260988218794
chr22	30468600	30469600	2.207564306396147
chr22	30468700	30469700	1.936175134353829
chr22	30468800	30469800	1.82671429500332
chr22	30468900	30469900	1.5745822914355407
chr22	30469000	30470000	0.3936612169412673
chr22	30469100	30470100	-0.0004244940965677207
chr22	30469200	30470200	-0.44997535486584816
chr22	30469300	30470300	-0.5633713843939643
chr22	30469400	30470400	-0.5219866649615161
chr22	30469500	30470500	-0.5371887225945834
chr22	30469600	30470600	-0.543953906964596
chr22	30469700	30470700	-0.5810486972660035
chr22	30469800	30470800	-0.10314822172272699
chr22	30469900	30470900	0.5749408887848553
chr22	30470000	30471000	1.2160811865967258
chr22	30470100	30471100	0.8753718431702098
chr22	30470200	30471200	0.7687935644488783
chr22	30470300	30471300	0.20102571353310672
chr22	30470400	30471400	0.8016288303812964
chr22	30470500	30471500	1.0517478235912867
chr22	30470600	30471600	0.5690545886677537
chr22	30470700	30471700	0.8445265433414065
chr22	30470800	30471800	0.4139435592157806
chr22	30470900	30471900	-0.04702960073259474
chr22	30471000	30472000	-0.01702584369013719
chr22	30471100	30472100	0.9576095070690792
chr22	30471200	30472200	1.147827086594384
chr22	30471300	30472300	1.898228006622792
chr22	30471400	30472400	1.3638172022073254
chr22	30471500	30472500	1.0181839063136302
chr22	30471600	30472600	1.306304504230671
chr22	30471700	30472700	0.7017540529909007
chr22	30471800	30472800	1.0016695336603494
chr22	30471900	30472900	1.1371224915862759
chr22	30472000	30473000	1.4295701447685292
chr22	30472100	30473100	1.0994690492414343
chr22	30472200	30473200	1.1099850956420378
chr22	30472300	30473300	0.3455544177141213
chr22	30472400	30473400	0.4284340825514273
chr22	30472500	30473500	0.4840639630486145
chr22	30472600	30473600	-0.3456312101132085
chr22	30472700	30473700	-0.027323913281851304
chr22	30472800	30473800	-0.4246278173072018
chr22	30472900	30473900	-0.3545130261009916
chr22	30473000	30474000	-0.7475967132331597
chr22	30473100	30474100	-1.0646579661136144
chr22	30473200	30474200	-0.6153612681738597
chr22	30473300	30474300	-0.7467740208347072
chr22	30473400	30474400	-0.9229322248146042
chr22	30473500	30474500	-0.6469295136905159
chr22	30473600	30474600	0.3692532022769115
chr22	30473700	30474700	0.3895560451723308
chr22	30473800	30474800	0.4671823994311228
chr22	30473900	30474900	0.5099236993309821
chr22	30474000	30475000	0.9852410750683166
chr22	30474100	30475100	1.0412343085440223
chr22	30474200	30475200	0.4127494072851397
chr22	30474300	30475300	0.7160173735828916
chr22	30474400	30475400	1.002152742513111
chr22	30474500	30475500	1.3173097088514227
chr22	30474600	30475600	0.13081220095954324
chr22	30474700	30475700	0.3612937372219118
chr22	30474800	30475800	0.81840255639043
chr22	30474900	30475900	0.6848919888216669
chr22	30475000	30476000	-0.058433416209163314
chr22	30475100	30476100	0.3759970560144955
chr22	30475200	30476200	0.28741219019252723
chr22	30475300	30476300	0.4948608654639065
chr22	30475400	30476400	0.4631244743317025
chr22	30475500	30476500	0.409192905167462
chr22	30475600	30476600	1.557451799204294
chr22	30475700	30476700	1.7774438508609214
chr22	30475800	30476800	1.64431395972712
chr22	30475900	30476900	1.4884033839747888
chr22	30476000	30477000	1.6256092778971079
chr22	30476100	30477100	1.4148995446744022
chr22	30476200	30477200	2.0434204499893482
chr22	30476300	30477300	2.004030788215548
chr22	30476400	30477400	2.1292027185968383
chr22	30476500	30477500	1.8907316169241961
chr22	30476600	30477600	1.7151960234212542
chr22	30476700	30477700	2.070151830075059
chr22	30476800	30477800	1.691571311994684
chr22	30476900	30477900	1.9804151994097343
chr22	30477100	30478100	2.261914849417944
chr22	30478300	30479300	2.1792781513720456
chr22	30478400	30479400	1.7775943217198058
chr22	30478500	30479500	1.6121796067791396
chr22	30478600	30479600	1.5490250751485963
chr22	30478700	30479700	1.3763726724548109
chr22	30478800	30479800	1.2637174029182972
chr22	30478900	30479900	0.6283269727394549
chr22	30479000	30480000	0.29673118812926724
chr22	30479100	30480100	-0.020386704361380684
chr22	30479200	30480200	0.13645424054317884
chr22	30479300	30480300	-0.2267906578125957
chr22	30479400	30480400	0.3733257130352825
chr22	30479500	30480500	0.3938580781952537
chr22	30479600	30480600	0.6140340313134437
chr22	30479700	30480700	0.5322796510807165
chr22	30479800	30480800	0.3825166024607447
chr22	30479900	30480900	0.6179251761740726
chr22	30480000	30481000	0.6087006177455647
chr22	30480100	30481100	0.9969883306773492
chr22	30480200	30481200	1.1859313797046809
chr22	30480300	30481300	1.895464640708224
chr22	30480400	30481400	1.3124313860089656
chr22	30480500	30481500	2.208163717620414
chr22	30480600	30481600	2.3381756022568
chr22	30480700	30481700	2.3516903920364247
chr22	30480800	30481800	2.167926727313846
chr22	30480900	30481900	2.6141950579367874
chr22	30481000	30482000	2.8236987539809046
chr22	30481100	30482100	2.673236656830793
chr22	30481200	30482200	2.1964213178485883
chr22	30481300	30482300	1.6588957940131457
chr22	30481400	30482400	1.7302222510050032
chr22	30481500	30482500	0.4740253369156398
chr22	30481600	30482600	0.3588202330100854
chr22	30481700	30482700	0.5384994493197328
chr22	30481800	30482800	0.4578775238216983
chr22	30481900	30482900	-0.12908527342765375
chr22	30482000	30483000	-0.26141812078638305
chr22	30482100	30483100	-0.4249616412382523
chr22	30482200	30483200	-0.2425116097190775
chr22	30482300	30483300	-0.2147497830310432
chr22	30482400	30483400	-0.3368941175639912
chr22	30482500	30483500	-0.8036963928038336
chr22	30482600	30483600	0.1373585563692427
chr22	30482700	30483700	0.2725407766404994
chr22	30482800	30483800	0.8646526712585576
chr22	30482900	30483900	1.0898013972017175
chr22	30483000	30484000	0.8160291147958634
chr22	30483100	30484100	0.6124716711051015
chr22	30483200	30484200	1.0741872565234507
chr22	30483300	30484300	1.4764156951400182
chr22	30483400	30484400	2.1455949134636785
chr22	30483500	30484500	3.240623068261593
chr22	30483600	30484600	2.036967336839468
chr22	30483700	30484700	1.284143820468474
chr22	30483800	30484800	1.3197542030239926
chr22	30483900	30484900	1.5098882684367416
chr22	30484000	30485000	1.742764373547829
chr22	30484100	30485100	2.376973582443355
chr22	30484200	30485200	1.7856879952508895
chr22	30484300	30485300	2.0076221021817244
chr22	30484400	30485400	1.4766560225735543
chr22	30484500	30485500	1.4453114457196812
chr22	30484600	30485600	2.011647261679361
chr22	30484700	30485700	2.4226730702882464
chr22	30484800	30485800	2.492320968026152
chr22	30484900	30485900	2.5987096179015072
chr22	30485000	30486000	2.3591033959551826
chr22	30485100	30486100	2.207230871711777
chr22	30485200	30486200	2.62978559787356
chr22	30485300	30486300	2.3107654469463794
chr22	30485400	30486400	2.3556453355397773
chr22	30485500	30486500	1.8266246943001847
chr22	30487800	30488800	0.4971159782134652
chr22	30487900	30488900	0.8022727870839316
chr22	30488000	30489000	0.9730909895635067
chr22	30488100	30489100	1.0148115238693298
chr22	30488200	30489200	1.0838089038558807
chr22	30488300	30489300	0.708648372952425
chr22	30488400	30489400	0.4534091771516176
chr22	30488500	30489500	0.6445379745751266
chr22	30488600	30489600	0.9641318768102304
chr22	30488700	30489700	0.6513690611432386
chr22	30488800	30489800	0.6306601074524905
chr22	30488900	30489900	0.3365068371078999
chr22	30489000	30490000	0.2642009654976626
chr22	30489100	30490100	0.29866024860409857
chr22	30489200	30490200	0.11008094382858666
chr22	30489300	30490300	0.06821789718718271
chr22	30489400	30490400	1.078889176153454
chr22	30489500	30490500	1.6987153251308524
chr22	30489600	30490600	1.7167093674158946
chr22	30489700	30490700	2.3151677640924304
chr22	30489800	30490800	2.643330090776762
chr22	30489900	30490900	2.4879170336167222
chr22	30490000	30491000	2.35088057454565
chr22	30490100	30491100	2.2141932273416445
chr22	30490200	30491200	2.5051731625738505
chr22	30490300	30491300	2.7458676109075744
chr22	30490400	30491400	2.0804866122513404
chr22	30490500	30491500	1.313322828206578
chr22	30490600	30491600	1.2989873221264707
chr22	30490700	30491700	0.9734168699909684
chr22	30490800	30491800	0.41264518105581227
chr22	30490900	30491900	1.2221978674831109
chr22	30491000	30492000	1.2802896210973593
chr22	30491100	30492100	1.5603193256976595
chr22	30491200	30492200	1.5676517712960027
chr22	30491300	30492300	1.8914316240108824
chr22	30491400	30492400	2.2293359023578434
chr22	30491500	30492500	2.949531855236045
chr22	30491600	30492600	2.43513733328719
chr22	30491700	30492700	2.2753803961794783
chr22	30491800	30492800	2.655082480095363
chr22	30491900	30492900	2.448495719859012
chr22	30492000	30493000	2.84926924315819
chr22	30493100	30494100	0.8161501543000156
chr22	30493200	30494200	0.5746133318067103
chr22	30493300	30494300	0.6351398136016498
chr22	30493400	30494400	1.248865705009001
chr22	30493500	30494500	1.2298459639675998
chr22	30493600	30494600	1.0566942794978058
chr22	30493700	30494700	0.6427549324007072
chr22	30493800	30494800	-0.07653302920568804
chr22	30493900	30494900	0.13191230455193434
chr22	30494000	30495000	0.1592905946265059
chr22	30494100	30495100	0.30040067576402985
chr22	30494200	30495200	0.2770657594363507
chr22	30494300	30495300	0.2761776451545954
chr22	30494400	30495400	0.10907732378449116
chr22	30494500	30495500	0.4928025440937167
chr22	30494600	30495600	0.4540419574049791
chr22	30494700	30495700	1.0278018930473405
chr22	30494800	30495800	1.6498873817269284
chr22	30494900	30495900	1.8203630896513496
chr22	30495000	30496000	1.863615623527624
chr22	30495100	30496100	1.5525583377117569
chr22	30495200	30496200	1.3995735470986521
chr22	30495300	30496300	0.8748769775505234
chr22	30495400	30496400	0.9881786362208174
chr22	30495500	30496500	0.7254130465290475
chr22	30495600	30496600	0.32208144958665963
chr22	30495700	30496700	-0.5023322578397859
chr22	30495800	30496800	-0.5442885506545339
chr22	30495900	30496900	-0.8174691722105211
chr22	30496000	30497000	-0.8817348350969052
chr22	30496100	30497100	-0.6716844785069926
chr22	30496200	30497200	-1.3615016384892882
chr22	30496300	30497300	-0.6535259338847996
chr22	30496400	30497400	-0.6851759328527409
chr22	30496500	30497500	-0.6080073684752649
chr22	30496600	30497600	-0.09941414246680652
chr22	30496700	30497700	0.2631171771426427
chr22	30496800	30497800	0.06506215106752246
chr22	30496900	30497900	0.2909153086473674
chr22	30497000	30498000	-0.097308600473085
chr22	30497100	30498100	-0.2939507355082872
chr22	30501900	30502900	0.13581375298984255
chr22	30502000	30503000	0.2571557574006954
chr22	30502100	30503100	0.2559216823314397
chr22	30502200	30503200	-0.112840260036135
chr22	30502300	30503300	0.03151911540458335
chr22	30502400	30503400	0.4958000121011589
chr22	30502500	30503500	0.13069520053647155
chr22	30502600	30503600	0.38803661748244295
chr22	30502700	30503700	0.9090927468443816
chr22	30502800	30503800	1.6877785523636677
chr22	30502900	30503900	1.915352438533012
chr22	30503000	30504000	1.8135218231987487
chr22	30503100	30504100	1.9929183981116456
chr22	30503200	30504200	2.025759769213513
chr22	30503300	30504300	1.834113484826825
chr22	30503400	30504400	1.8000773517690016
chr22	30503500	30504500	2.1014617910607845
chr22	30503600	30504600	1.6315613326723142
chr22	30503700	30504700	1.461106687487163
chr22	30503800	30504800	0.9449431912470644
chr22	30503900	30504900	0.9521665691078476
chr22	30504000	30505000	0.9802687492846802
chr22	30504100	30505100	0.7732010503738259
chr22	30504700	30505700	2.974773987109016
chr22	30504800	30505800	3.1211173125579377
chr22	30504900	30505900	3.5383142615333436
chr22	30505000	30506000	3.308578844651671
chr22	30505100	30506100	3.3616575351790488
chr22	30505200	30506200	3.2255525234732967
chr22	30506300	30507300	1.1341770592493288
chr22	30506400	30507400	1.2657808155324868
chr22	30506500	30507500	1.4684955647357354
chr22	30506600	30507600	1.3380565076012458
chr22	30506700	30507700	0.9841502063283668
chr22	30506800	30507800	0.6359949875942849
chr22	30506900	30507900	0.6767838157787383
chr22	30507000	30508000	0.5455629630845792
chr22	30507100	30508100	0.13466872950832448
chr22	30507200	30508200	0.3820993405500692
chr22	30507300	30508300	1.0633116387028796
chr22	30507400	30508400	1.0271467920364392
chr22	30507500	30508500	1.1063869543907627
chr22	30507600	30508600	1.5778705235149195
chr22	30507700	30508700	1.7133576370053132
chr22	30507800	30508800	1.9022312284472604
chr22	30507900	30508900	2.4668177430573284
chr22	30508700	30509700	2.2666054942399962
chr22	30508800	30509800	2.0456953149995707
chr22	30509900	30510900	0.6968612458284145
chr22	30510000	30511000	0.8049628540198842
chr22	30510100	30511100	0.9491088273064496
chr22	30510200	30511200	1.2041607827166787
chr22	30510300	30511300	1.7862424789064637
chr22	30510400	30511400	0.9169612501074074
chr22	30510500	30511500	0.6538648113647387
chr22	30510600	30511600	0.41403644362796266
chr22	30510700	30511700	0.0834187628687601
chr22	30510800	30511800	-0.6398638516082388
chr22	30510900	30511900	-0.20696364913881296
chr22	30511000	30512000	-1.1448708353255839
chr22	30511100	30512100	-1.6922228231585932
chr22	30511200	30512200	-2.040252718664248
chr22	30511300	30512300	-3.943685752177688
chr22	30511400	30512400	-4.930046837669981
chr22	30511500	30512500	-5.243858834587347
chr22	30511600	30512600	-5.621364583594454
chr22	30511700	30512700	-7.012831775633508
chr22	30511800	30512800	-6.637673699718406
chr22	30511900	30512900	-6.527694318049568
chr22	30512000	30513000	-6.218462263230395
chr22	30512100	30513100	-6.202385163888308
chr22	30512800	30513800	-1.2768507508746831
chr22	30512900	30513900	-1.8484930970609943
chr22	30513000	30514000	-1.8431295239054917
chr22	30513100	30514100	-1.7891175411480231
chr22	30513200	30514200	-1.8661740006735807
chr22	30513300	30514300	-1.9826171074816843
chr22	30513400	30514400	-1.5523872484005543
chr22	30513500	30514500	-1.6502661750123817
chr22	30513600	30514600	-1.6549767250309153
chr22	30513700	30514700	-1.574495215397411
chr22	30513800	30514800	-0.942756194959114
chr22	30513900	30514900	-0.4698443991053266
chr22	30514000	30515000	-0.7813271230652372
chr22	30514100	30515100	-0.5650477840064337
chr22	30514200	30515200	-0.5069533245263351
chr22	30514300	30515300	-0.0036431264348572435
chr22	30514400	30515400	0.6884070475725996
chr22	30514500	30515500	1.2736738251185558
chr22	30514600	30515600	1.3814365774309596
chr22	30514700	30515700	1.242319282406218
chr22	30514800	30515800	1.573569203719641
chr22	30514900	30515900	0.8422323871768014
chr22	30515000	30516000	1.4630599919594882
chr22	30515100	30516100	1.1999617658424606
chr22	30515200	30516200	0.9338341675846336
chr22	30515300	30516300	0.9510363890951894
chr22	30515400	30516400	0.7126154231842898
chr22	30515500	30516500	0.4880012020593453
chr22	30515600	30516600	0.8891863553208937
chr22	30515700	30516700	1.2059971753946506
chr22	30515800	30516800	0.8048284571883826
chr22	30515900	30516900	1.549335242523698
chr22	30516000	30517000	1.1928068307585102
chr22	30516100	30517100	0.8617586045038157
chr22	30516200	30517200	1.395695967226371
chr22	30516300	30517300	1.4181146723195657
chr22	30516400	30517400	1.796995338619058
chr22	30516500	30517500	2.0832076504248067
chr22	30516600	30517600	1.8165634214044428
chr22	30516700	30517700	1.7594057019061735
chr22	30516800	30517800	2.0672899950231964
chr22	30516900	30517900	1.8365867342969249
chr22	30517000	30518000	1.8447572145867224
chr22	30517100	30518100	1.8966911622221359
chr22	30517200	30518200	1.9784340592757133
chr22	30517300	30518300	1.4726310432825591
chr22	30517400	30518400	1.2232244393398608
chr22	30517500	30518500	0.8166971877057618
chr22	30517600	30518600	0.6916298381052516
chr22	30517700	30518700	0.7254141292532441
chr22	30517800	30518800	0.658501441630249
chr22	30517900	30518900	0.2279088403007509
chr22	30518000	30519000	0.36421035016226966
chr22	30518100	30519100	0.7966063313567309
chr22	30518200	30519200	0.2966666992875271
chr22	30519500	30520500	2.5239348419047127
chr22	30519600	30520600	2.4473948968424017
chr22	30519700	30520700	2.5112308694219605
chr22	30519800	30520800	2.8934704941996188
chr22	30519900	30520900	2.5291940499423657
chr22	30520000	30521000	2.887510354153197
chr22	30520100	30521100	2.3278272233320467
chr22	30520200	30521200	2.0396010461122693
chr22	30520300	30521300	2.8136527723910074
chr22	30520400	30521400	2.4108115387312523
chr22	30520500	30521500	1.7248139334354329
chr22	30520600	30521600	1.8637942138750545
chr22	30520700	30521700	1.5854072188584023
chr22	30520800	30521800	1.385693721678641
chr22	30520900	30521900	2.0087897359025333
chr22	30521000	30522000	2.2318356873204768
chr22	30521100	30522100	2.66293756628778
chr22	30521200	30522200	2.414990566416264
chr22	30521300	30522300	2.1297891486852336
chr22	30521400	30522400	1.988423657656596
chr22	30521500	30522500	1.659676531079886
chr22	30521600	30522600	1.975196941491305
chr22	30521700	30522700	2.226785527543685
chr22	30521800	30522800	2.2764533084723837
chr22	30521900	30522900	1.8327374801982232
chr22	30522000	30523000	1.138982073220945
chr22	30522100	30523100	1.0980606326806468
chr22	30522200	30523200	1.7915862928817865
chr22	30522300	30523300	1.770334332548295
chr22	30522400	30523400	1.9508587408230944
chr22	30522500	30523500	1.358561283948138
chr22	30522600	30523600	1.2618561839523568
chr22	30522700	30523700	1.2107176619562332
chr22	30522800	30523800	0.7723642564970208
chr22	30522900	30523900	1.0899488395218868
chr22	30523000	30524000	1.2129493628010775
chr22	30523100	30524100	1.4452296427258495
chr22	30523200	30524200	1.003900071877876
chr22	30523300	30524300	0.6599181342027288
chr22	30523400	30524400	-0.04179421825524728
chr22	30523500	30524500	0.9638441283375034
chr22	30523600	30524600	1.4025976320737126
chr22	30523700	30524700	1.5499030620675132
chr22	30523800	30524800	1.5177306486394873
chr22	30523900	30524900	1.2371508173193522
chr22	30524000	30525000	1.7041785763235286
chr22	30524100	30525100	0.9509982341776216
chr22	30524200	30525200	1.0915155525279248
chr22	30524300	30525300	1.4034361278449246
chr22	30524400	30525400	1.5013165919999338
chr22	30524500	30525500	0.9939588347986844
chr22	30524600	30525600	0.7323557465820375
chr22	30524700	30525700	1.1105117645784364
chr22	30524800	30525800	1.1686004373332224
chr22	30524900	30525900	1.1408654989863554
chr22	30525000	30526000	0.1727868616269567
chr22	30525100	30526100	0.970641301887894
chr22	30525200	30526200	0.7497459049687037
chr22	30525300	30526300	0.9404721224243572
chr22	30525400	30526400	1.3023296427929252
chr22	30525500	30526500	1.694667635248012
chr22	30525600	30526600	1.4636093706723714
chr22	30525700	30526700	0.9493020254869392
chr22	30525800	30526800	1.3091735493829009
chr22	30525900	30526900	1.655894319923245
chr22	30526000	30527000	2.1802200591287053
chr22	30526100	30527100	2.043980726865793
chr22	30526200	30527200	2.552074751379765
chr22	30526300	30527300	2.2087327557610887
chr22	30526400	30527400	2.182718785546391
chr22	30526500	30527500	2.300457399320819
chr22	30526600	30527600	2.2671861856133337
chr22	30526700	30527700	2.5425626964331096
chr22	30528500	30529500	2.2257783780786213
chr22	30528600	30529600	2.488837428671196
chr22	30528700	30529700	2.7043742408120623
chr22	30528800	30529800	2.2871150173447234
chr22	30528900	30529900	2.1254777781336642
chr22	30529000	30530000	2.0166723113716047
chr22	30529100	30530100	2.0340349968436144
chr22	30529200	30530200	1.5747831052412642
chr22	30529300	30530300	1.2155114590975542
chr22	30529400	30530400	1.125391612088111
chr22	30529500	30530500	0.8498623623237979
chr22	30529600	30530600	0.4691324812228851
chr22	30529700	30530700	1.0708642990423751
chr22	30529800	30530800	1.4427029422263016
chr22	30529900	30530900	1.731090297514556
chr22	30530000	30531000	1.5088200600605215
chr22	30530100	30531100	1.413227151689438
chr22	30530200	30531200	1.5323893992581528
chr22	30530300	30531300	1.2995326279325663
chr22	30530400	30531400	0.9290689295590264
chr22	30530500	30531500	0.5925054772168158
chr22	30530600	30531600	1.1045526391827156
chr22	30530700	30531700	-0.055215407943652726
chr22	30530800	30531800	-0.0413952964796732
chr22	30530900	30531900	0.14905693326199518
chr22	30531000	30532000	0.4705620135649145
chr22	30531200	30532200	0.754448213965035
chr22	30531300	30532300	0.7211714401684048
chr22	30531400	30532400	0.8607863440175888
chr22	30531500	30532500	1.025008545831671
chr22	30531600	30532600	0.66416319698547
chr22	30532700	30533700	1.5266521613719994
chr22	30532800	30533800	1.1364897354507186
chr22	30532900	30533900	1.5504458899014195
chr22	30533000	30534000	1.7607691881494325
chr22	30533100	30534100	1.730320935992562
chr22	30533200	30534200	1.6476037363327405
chr22	30533300	30534300	1.5248019373099466
chr22	30533400	30534400	1.43019555962574
chr22	30533500	30534500	1.0994150414229782
chr22	30534600	30535600	0.27541783018380706
chr22	30534700	30535700	1.1108301747917242
chr22	30534800	30535800	0.8874427184978203
chr22	30537100	30538100	0.6528929956085051
chr22	30537200	30538200	0.9957888499736705
chr22	30537300	30538300	0.6438862856617978
chr22	30537600	30538600	0.6250453140258536
chr22	30537700	30538700	1.7000745730800737
chr22	30537800	30538800	2.2421209602207384
chr22	30537900	30538900	2.5342725044138
chr22	30538000	30539000	2.391746972596129
chr22	30538100	30539100	3.0790905312350176
chr22	30538200	30539200	3.1428225887656747
chr22	30538400	30539400	2.3589961319039423
chr22	30538500	30539500	2.4571499236502112
chr22	30538600	30539600	2.3705063332785663
chr22	30538700	30539700	1.4633614749324948
chr22	30538800	30539800	0.6920406211917495
chr22	30538900	30539900	0.257793354780569
chr22	30539000	30540000	0.36996683321390367
chr22	30539100	30540100	-0.1255659696073868
chr22	30539200	30540200	-0.3491116126092764
chr22	30539300	30540300	0.28463227376819444
chr22	30540900	30541900	0.10270006149022942
chr22	30541000	30542000	0.20802175089227798
chr22	30541100	30542100	0.0938404464762527
chr22	30541200	30542200	-0.058755403295944635
chr22	30541300	30542300	-0.2764491387094583
chr22	30541400	30542400	0.7633708547100161
chr22	30541500	30542500	1.3557692078930117
chr22	30541600	30542600	1.5519543421536393
chr22	30541700	30542700	2.2714450900353125
chr22	30541800	30542800	2.437564955451648
chr22	30541900	30542900	2.1016902486991755
chr22	30542000	30543000	2.389107983785631
chr22	30542100	30543100	2.1780172732206284
chr22	30542200	30543200	2.1703427611762587
chr22	30542300	30543300	1.9831215319014048
chr22	30542400	30543400	1.49035708441562
chr22	30542500	30543500	1.0841523152271142
chr22	30542600	30543600	1.5856947094209566
chr22	30542700	30543700	1.8480055409094283
chr22	30542800	30543800	1.2230538589639208
chr22	30542900	30543900	1.7248220104255565
chr22	30543000	30544000	1.700209632896484
chr22	30543100	30544100	2.009477947487848
chr22	30543200	30544200	2.102724311102016
chr22	30543300	30544300	2.5695538647173795
chr22	30543400	30544400	2.9934651440856035
chr22	30543500	30544500	3.1841091179664907
chr22	30543600	30544600	2.6331163238787862
chr22	30543700	30544700	2.37506375820148
chr22	30543800	30544800	2.7837303671924425
chr22	30543900	30544900	2.756114528350569
chr22	30544000	30545000	3.218281340760892
chr22	30544100	30545100	2.726948696018772
chr22	30544200	30545200	2.6936824232072727
chr22	30544300	30545300	3.037902820914132
chr22	30544400	30545400	2.4419366786845225
chr22	30544500	30545500	2.1756914767794213
chr22	30544600	30545600	2.239821171939288
chr22	30544700	30545700	2.1983761065787792
chr22	30544800	30545800	2.221067739477716
chr22	30544900	30545900	1.975286146893648
chr22	30545000	30546000	1.4750423474952876
chr22	30545100	30546100	1.7350523696086826
chr22	30545200	30546200	1.706500497170704
chr22	30545300	30546300	1.0030354147636635
chr22	30546400	30547400	1.0376612276571031
chr22	30546500	30547500	1.2210463501322315
chr22	30546600	30547600	0.8864243928246349
chr22	30546700	30547700	1.020152597332779
chr22	30546800	30547800	1.7787467802606152
chr22	30546900	30547900	2.5295120566199216
chr22	30547000	30548000	1.8686733483916915
chr22	30547100	30548100	2.0994631182726584
chr22	30547200	30548200	1.531583129498913
chr22	30547300	30548300	1.370886075371536
chr22	30547400	30548400	0.9509373397959886
chr22	30547500	30548500	0.6711812613491732
chr22	30547600	30548600	1.1083181181701622
chr22	30547700	30548700	1.365662593865565
chr22	30547800	30548800	1.1251976364525833
chr22	30547900	30548900	0.20620962189962852
chr22	30548000	30549000	0.42957847785504943
chr22	30548100	30549100	0.25142941310468464
chr22	30548200	30549200	1.3623993450541487
chr22	30548300	30549300	1.6451871163370506
chr22	30548400	30549400	1.565448210275166
chr22	30548500	30549500	1.7684195757539354
chr22	30548600	30549600	1.4595308652268135
chr22	30548700	30549700	1.4087761896311888
chr22	30548800	30549800	1.438064952374846
chr22	30548900	30549900	1.9832777603570253
chr22	30549000	30550000	2.103172344577357
chr22	30549100	30550100	2.4528361905513667
chr22	30549200	30550200	2.1295966438023
chr22	30549300	30550300	1.9790504768212405
chr22	30549400	30550400	2.4104021904195445
chr22	30549500	30550500	2.3367475628005923
chr22	30549600	30550600	2.1068308613908338
chr22	30550700	30551700	2.4571811897705214
chr22	30550800	30551800	2.6867078708544727
chr22	30550900	30551900	2.7818772607788964
chr22	30551000	30552000	3.1969668687096453
chr22	30551100	30552100	3.3172400977525336
chr22	30551200	30552200	2.7315122191604906
chr22	30551300	30552300	2.4486549678026863
chr22	30551400	30552400	2.4497436221848377
chr22	30551500	30552500	2.079564245410212
chr22	30551600	30552600	1.3471504417200766
chr22	30551700	30552700	1.8555942945305481
chr22	30551800	30552800	1.9175122669390785
chr22	30551900	30552900	2.465017518201396
chr22	30552000	30553000	1.9478082971997492
chr22	30552100	30553100	2.1841821403233825
chr22	30552200	30553200	1.8838913938353608
chr22	30552300	30553300	2.02899942795124
chr22	30552400	30553400	1.7331751062006364
chr22	30552500	30553500	1.8527121231100767
chr22	30552600	30553600	2.047711362964263
chr22	30552700	30553700	1.678695493851096
chr22	30552800	30553800	1.3226907975380895
chr22	30552900	30553900	0.5060997533641872
chr22	30553000	30554000	1.6401820457310763
chr22	30553100	30554100	1.1629861130129606
chr22	30553200	30554200	2.6865664872457207
chr22	30553300	30554300	2.4596935839226584
chr22	30553400	30554400	2.612371615718764
chr22	30553500	30554500	2.6671464798641247
chr22	30553600	30554600	2.789594127124661
chr22	30554300	30555300	5.615913183211169
chr22	30554400	30555400	6.176337472582126
chr22	30554500	30555500	6.7703671581787965
chr22	30554600	30555600	7.512260409988165
chr22	30554700	30555700	8.124257573434381
chr22	30554800	30555800	8.648602867027869
chr22	30554900	30555900	8.763872337148419
chr22	30555000	30556000	8.570108142561525
chr22	30555100	30556100	8.32456610962487
chr22	30555200	30556200	7.6528768391201725
chr22	30555300	30556300	6.776636843716978
chr22	30555400	30556400	5.795624491264082
chr22	30555500	30556500	5.245030649308392
chr22	30555600	30556600	4.324792485539623
chr22	30555700	30556700	2.957703249940108
chr22	30555800	30556800	2.027163917030169
chr22	30555900	30556900	1.4072134704160482
chr22	30556000	30557000	0.053676713457171926
chr22	30556100	30557100	-0.7017000124062105
chr22	30556200	30557200	-0.6442302993053449
chr22	30556300	30557300	-0.22776977913512325
chr22	30556400	30557400	-0.03972108237257122
chr22	30557500	30558500	0.6720791495540607
chr22	30557600	30558600	1.1083547579300497
chr22	30557700	30558700	1.282544578203891
chr22	30557800	30558800	0.6572306636259225
chr22	30557900	30558900	0.47597620745304
chr22	30558000	30559000	0.7572539328884212
chr22	30558100	30559100	0.66489135034828
chr22	30558200	30559200	0.1761132663137168
chr22	30558300	30559300	0.924908179065734
chr22	30558400	30559400	-1.3852904126320782
chr22	30558500	30559500	-3.1653531429066724
chr22	30558600	30559600	-3.1356013466038166
chr22	30558700	30559700	-2.640889496510181
chr22	30558800	30559800	-2.613833893644251
chr22	30558900	30559900	-2.429885958767968
chr22	30559000	30560000	-2.2567225978595173
chr22	30559100	30560100	-2.2265105575942616
chr22	30559200	30560200	-2.5935012143543674
chr22	30559300	30560300	-2.574517375907136
chr22	30559400	30560400	-1.2715519480295596
chr22	30559500	30560500	-0.053406359001559885
chr22	30559600	30560600	-0.033049804713593624
chr22	30559700	30560700	-0.5421069447217587
chr22	30559800	30560800	0.4284773918091427
chr22	30559900	30560900	0.2356979891853591
chr22	30560000	30561000	-0.15527855574673552
chr22	30560100	30561100	-0.06863171959234904
chr22	30560200	30561200	1.2684621520940822
chr22	30560300	30561300	0.9085697909737342
chr22	30560400	30561400	0.77054006509155
chr22	30560500	30561500	0.8966332703519252
chr22	30560600	30561600	0.9855297984561872
chr22	30560700	30561700	1.0384680520865466
chr22	30560800	30561800	1.1031204893562745
chr22	30560900	30561900	1.478521620582699
chr22	30561000	30562000	1.608405776643072
chr22	30561100	30562100	1.1976484174968602
chr22	30561200	30562200	0.9384159721889382
chr22	30561300	30562300	0.9106114265763368
chr22	30561400	30562400	1.9119978767927863
chr22	30561500	30562500	2.8220338735378165
chr22	30561600	30562600	2.8412842581866933
chr22	30561700	30562700	2.6857117850552985
chr22	30561800	30562800	2.5079783125761104
chr22	30561900	30562900	2.411706007451893
chr22	30562000	30563000	2.123501991250924
chr22	30562100	30563100	2.3792085740925013
chr22	30562200	30563200	2.2607471194099205
chr22	30562300	30563300	2.362360828475912
chr22	30562400	30563400	1.8616868518671763
chr22	30562500	30563500	1.2046777029424238
chr22	30562600	30563600	0.8337019386452014
chr22	30562700	30563700	0.8256173081027016
chr22	30564400	30565400	-0.09567812036004476
chr22	30564500	30565500	0.1939750456022669
chr22	30564600	30565600	0.14071033161653815
chr22	30564700	30565700	0.2906540804767143
chr22	30564800	30565800	0.5786609060070371
chr22	30564900	30565900	0.8592705613233654
chr22	30565000	30566000	1.051789330584642
chr22	30565100	30566100	1.2736125308729067
chr22	30565200	30566200	1.6734451525537175
chr22	30565300	30566300	2.3600001725803006
chr22	30565400	30566400	1.8073551782561816
chr22	30565500	30566500	1.409433432249814
chr22	30565600	30566600	1.7858320448663971
chr22	30565700	30566700	2.1343762451205173
chr22	30565800	30566800	1.5503325834041068
chr22	30565900	30566900	-0.10475508922843343
chr22	30566000	30567000	-0.3940269770694195
chr22	30566100	30567100	-0.3615106162004924
chr22	30566200	30567200	-1.3756591033682015
chr22	30566300	30567300	-1.6149990232077829
chr22	30566400	30567400	-1.2876294275744675
chr22	30566500	30567500	-0.4612357495088978
chr22	30566600	30567600	-0.29855218853145665
chr22	30566700	30567700	-0.6268737417970982
chr22	30566800	30567800	-0.6776605872549781
chr22	30566900	30567900	0.7568096583683017
chr22	30567000	30568000	0.37839500141139176
chr22	30567100	30568100	0.040232048695136836
chr22	30567200	30568200	1.637422757712253
chr22	30567300	30568300	1.326352362668607
chr22	30567400	30568400	0.9466166204534218
chr22	30567500	30568500	0.3133981130394433
chr22	30567600	30568600	-0.3045010962890305
chr22	30567700	30568700	-0.15941701820311802
chr22	30567800	30568800	0.2986516393316438
chr22	30567900	30568900	0.3231222524073651
chr22	30568000	30569000	0.9731774110821314
chr22	30568100	30569100	1.3037069142035105
chr22	30569100	30570100	0.7431831102673784
chr22	30569200	30570200	1.4923041790821423
chr22	30569300	30570300	1.144487262695936
chr22	30569400	30570400	0.4296569025137959
chr22	30569500	30570500	0.5668795433821857
chr22	30569600	30570600	0.3164536105196097
chr22	30569700	30570700	-0.06821750805680228
chr22	30569800	30570800	-0.4354325654394847
chr22	30569900	30570900	-0.9113346293002552
chr22	30570000	30571000	-0.34205169985982864
chr22	30570100	30571100	-0.4188596093401447
chr22	30570200	30571200	-1.0743758459885306
chr22	30570300	30571300	-0.6977174994573793
chr22	30570400	30571400	0.9499786272047944
chr22	30570500	30571500	0.4200298398183744
chr22	30570600	30571600	1.2849617529565558
chr22	30570700	30571700	2.0884075630071584
chr22	30570800	30571800	2.290731057899112
chr22	30570900	30571900	2.2126936023134056
chr22	30571000	30572000	1.9466281060996857
chr22	30571100	30572100	1.715225352209706
chr22	30571200	30572200	1.7688051280224362
chr22	30571300	30572300	2.139425324242977
chr22	30571400	30572400	1.1586448750429814
chr22	30571500	30572500	1.7263107189665532
chr22	30571600	30572600	1.200592018820363
chr22	30571700	30572700	1.2668190528031922
chr22	30571800	30572800	1.1609046732632868
chr22	30571900	30572900	1.135848111201272
chr22	30572000	30573000	0.39766623317316663
chr22	30572100	30573100	1.1608057713632425
chr22	30572200	30573200	1.0469304203037686
chr22	30572300	30573300	1.201195842596671
chr22	30572400	30573400	1.2757833179603553
chr22	30572500	30573500	0.7723055863340742
chr22	30572600	30573600	0.4254032561962993
chr22	30572700	30573700	-0.08415750690239518
chr22	30572800	30573800	0.2833248134049078
chr22	30572900	30573900	0.7499073485464683
chr22	30573000	30574000	1.3618441312734089
chr22	30573100	30574100	0.6519596505010378
chr22	30573200	30574200	0.6555326222144537
chr22	30573300	30574300	0.3867303919697549
chr22	30573400	30574400	0.7199231102527683
chr22	30573500	30574500	1.7747786393456004
chr22	30573600	30574600	2.650568014327856
chr22	30573700	30574700	3.783351997495311
chr22	30576900	30577900	0.9803453470110932
chr22	30577000	30578000	0.7761657245742248
chr22	30577100	30578100	0.5697528252190219
chr22	30577200	30578200	0.3222022696620441
chr22	30577300	30578300	0.4617198222718062
chr22	30577400	30578400	0.607715648015412
chr22	30577500	30578500	0.5832997242722905
chr22	30577600	30578600	0.5690628254365774
chr22	30577700	30578700	1.3790023101965376
chr22	30577800	30578800	1.0650397252030033
chr22	30577900	30578900	1.7373695322445268
chr22	30578000	30579000	2.482594679109263
chr22	30578100	30579100	2.676903739892176
chr22	30578200	30579200	3.105693266491174
chr22	30578300	30579300	2.9435085494998336
chr22	30578400	30579400	3.092925397915129
chr22	30578500	30579500	3.159621645170249
chr22	30578600	30579600	2.866039335684276
chr22	30578700	30579700	2.1430922492961466
chr22	30578800	30579800	2.6045918250532667
chr22	30578900	30579900	2.3710547502038195
chr22	30579000	30580000	2.4783726025276667
chr22	30579100	30580100	3.11897277853632
chr22	30579200	30580200	3.0295266878408045
chr22	30579300	30580300	3.407002616117272
chr22	30579400	30580400	3.527630924926417
chr22	30579500	30580500	3.3775635826741897
chr22	30579600	30580600	4.213592573074435
chr22	30579700	30580700	4.686413833095287
chr22	30579800	30580800	4.488058784019369
chr22	30579900	30580900	4.079794935068791
chr22	30580000	30581000	3.562843403398398
chr22	30580100	30581100	3.0327025515334785
chr22	30580200	30581200	2.7338055138001742
chr22	30580300	30581300	2.4622434062541725
chr22	30582000	30583000	1.7825979594514643
chr22	30582100	30583100	2.125024762708976
chr22	30582200	30583200	2.4853155590189417
chr22	30582300	30583300	2.4935826438024704
chr22	30582400	30583400	2.695978540096266
chr22	30582500	30583500	2.8207543533757664
chr22	30582600	30583600	2.893736307044362
chr22	30582700	30583700	2.581391887211816
chr22	30582800	30583800	2.4142112419226343
chr22	30582900	30583900	2.5514168145193112
chr22	30583000	30584000	1.6556336617857597
chr22	30583100	30584100	1.2003320090745901
chr22	30583900	30584900	1.83588744053254
chr22	30584000	30585000	1.9138462062358674
chr22	30584100	30585100	1.8637291162939449
chr22	30584200	30585200	2.104106787213046
chr22	30584300	30585300	1.8825465803052648
chr22	30584400	30585400	1.9951634899252872
chr22	30584500	30585500	2.409443759466374
chr22	30584600	30585600	1.8897414578507359
chr22	30584700	30585700	1.1854125558047908
chr22	30584800	30585800	0.7956913911025731
chr22	30584900	30585900	0.6051213999463747
chr22	30585000	30586000	0.19382105973651648
chr22	30585100	30586100	0.5791110915620183
chr22	30585200	30586200	0.456996594974259
chr22	30585300	30586300	1.036077359453116
chr22	30585400	30586400	0.7224202489405744
chr22	30585500	30586500	0.7397598192211154
chr22	30585600	30586600	0.4646161497229471
chr22	30585700	30586700	0.9773267473568577
chr22	30585800	30586800	0.9273656823776744
chr22	30585900	30586900	1.0959389703931566
chr22	30586000	30587000	1.718691174539774
chr22	30586100	30587100	1.6972376938147844
chr22	30586200	30587200	2.0125780914124114
chr22	30586300	30587300	2.2169387126381097
chr22	30586400	30587400	2.6918828169018627
chr22	30586500	30587500	2.6528970633912348
chr22	30586600	30587600	2.7169257251232635
chr22	30586700	30587700	2.369269574315757
chr22	30586800	30587800	2.6454823295272774
chr22	30586900	30587900	2.3980483301521804
chr22	30587000	30588000	2.340067350499103
chr22	30587100	30588100	2.562991073422388
chr22	30587200	30588200	2.3269121002063144
chr22	30587300	30588300	2.2744535353631736
chr22	30587400	30588400	1.6611979125345495
chr22	30587500	30588500	1.503597413241981
chr22	30587600	30588600	1.9528875620315616
chr22	30587700	30588700	2.318269963267713
chr22	30587800	30588800	2.4836763259900203
chr22	30587900	30588900	2.3363831751305484
chr22	30588000	30589000	2.201525972367405
chr22	30588100	30589100	1.7220778307908309
chr22	30588200	30589200	1.2120689918888967
chr22	30588300	30589300	0.7153282877771426
chr22	30588400	30589400	0.3977368413012057
chr22	30588500	30589500	0.3760063817715719
chr22	30588600	30589600	0.7847632036547884
chr22	30588700	30589700	0.7921681191226978
chr22	30588800	30589800	0.5227101673899529
chr22	30588900	30589900	0.5194781192138956
chr22	30589000	30590000	0.3243815532609455
chr22	30589100	30590100	-0.2187352763612851
chr22	30589200	30590200	0.4262141526237971
chr22	30589300	30590300	0.6442978796972183
chr22	30589400	30590400	1.4586647351032502
chr22	30589500	30590500	1.118659378355555
chr22	30589600	30590600	0.3055598679455209
chr22	30589700	30590700	0.07368924212893209
chr22	30589800	30590800	0.09756426679407144
chr22	30589900	30590900	0.4175399557735824
chr22	30590000	30591000	-0.020588011255070093
chr22	30590100	30591100	0.7282757497293989
chr22	30590200	30591200	0.8106414875140648
chr22	30590300	30591300	0.619282293000841
chr22	30590400	30591400	1.2927285544052658
chr22	30590500	30591500	1.6551438183824347
chr22	30590600	30591600	1.3148586338358323
chr22	30590700	30591700	1.2462857433261314
chr22	30590800	30591800	1.5972456507932355
chr22	30590900	30591900	1.459095637242826
chr22	30591000	30592000	1.7045854962933225
chr22	30591100	30592100	1.7270396448051963
chr22	30591200	30592200	1.6480911520172614
chr22	30591300	30592300	2.050731856247376
chr22	30591400	30592400	1.1302457447486884
chr22	30591500	30592500	0.6534763954406306
chr22	30591600	30592600	0.8398728974310001
chr22	30592300	30593300	1.7065380146977531
chr22	30592400	30593400	1.3659526642162565
chr22	30592500	30593500	0.6952620900473069
chr22	30592600	30593600	0.5070056654883375
chr22	30592700	30593700	0.2018543337453256
chr22	30592800	30593800	0.5268893958901577
chr22	30592900	30593900	0.3012120263095551
chr22	30593000	30594000	0.338853195870474
chr22	30593100	30594100	0.3831383886129064
chr22	30593200	30594200	0.5447020305180763
chr22	30593300	30594300	-0.3021609003831185
chr22	30593400	30594400	-0.12535621544825662
chr22	30593500	30594500	-0.38520907258438336
chr22	30593600	30594600	-0.16994893879250664
chr22	30593700	30594700	-0.18351784068657465
chr22	30593800	30594800	-0.6325591205081742
chr22	30593900	30594900	-0.3347619178593852
chr22	30594000	30595000	-0.24596353558643239
chr22	30594100	30595100	-0.2698363735678193
chr22	30594200	30595200	-0.4924486538967516
chr22	30594300	30595300	-0.27546451054576043
chr22	30594400	30595400	-0.4474128636283729
chr22	30594500	30595500	0.20986724891067512
chr22	30595600	30596600	0.6807933822159329
chr22	30595700	30596700	0.4069687166928655
chr22	30595800	30596800	0.3460271928693644
chr22	30595900	30596900	-0.2425128725230977
chr22	30596000	30597000	0.10019690020527569
chr22	30596100	30597100	0.35835637119442065
chr22	30597500	30598500	-7.6132860123687
chr22	30597600	30598600	-7.4139545603851715
chr22	30597700	30598700	-7.742197653383754
chr22	30597800	30598800	-8.122239040346129
chr22	30599200	30600200	-5.22962068900943
chr22	30599300	30600300	-5.131152944537246
chr22	30599400	30600400	-6.330103567308504
chr22	30599500	30600500	-5.791884276575315
chr22	30599600	30600600	-6.471729780205183
chr22	30599700	30600700	-6.772643772085419
chr22	30599800	30600800	-6.3553038779406235
chr22	30599900	30600900	-5.348582814348281
chr22	30600000	30601000	-5.392082520416408
chr22	30600100	30601100	-5.391479824656284
chr22	30600200	30601200	-5.200583249038632
chr22	30600300	30601300	-5.2733889563010745
chr22	30600400	30601400	-4.267093296511516
chr22	30600500	30601500	-5.273445333562867
chr22	30600600	30601600	-4.670529468186594
chr22	30600900	30601900	-5.659321785571381
chr22	30601000	30602000	-5.740677844334888
chr22	30601100	30602100	-6.026808628803374
chr22	30601200	30602200	-6.079984402609331
chr22	30601300	30602300	-6.596916858019125
chr22	30601400	30602400	-6.907957633130312
chr22	30601500	30602500	-5.982413947798528
chr22	30601600	30602600	-5.7123338966906045
chr22	30601800	30602800	-6.007926368933573
chr22	30601900	30602900	-6.427217295636853
chr22	30602000	30603000	-6.601896734951047
chr22	30602100	30603100	-6.863501340897838
chr22	30602200	30603200	-6.13354148858659
chr22	30602300	30603300	-5.455415344345404
chr22	30602400	30603400	-5.389100244259285
chr22	30602500	30603500	-5.961560732617313
chr22	30602600	30603600	-6.7373923455248175
chr22	30602700	30603700	-7.116747386536981
chr22	30602800	30603800	-6.828012659293373
chr22	30602900	30603900	-5.3520612091858535
chr22	30603000	30604000	-4.508747034078261
chr22	30603100	30604100	-3.9875250008115977
chr22	30603200	30604200	-3.706144157460475
chr22	30603300	30604300	-4.244696869393982
chr22	30603400	30604400	-4.148214491178895
chr22	30603500	30604500	-3.7316856099930815
chr22	30603600	30604600	-3.094239814892485
chr22	30603700	30604700	-2.6872450873404827
chr22	30603800	30604800	-2.6563249306148298
chr22	30603900	30604900	-2.8090276295441114
chr22	30604000	30605000	-3.5500628726577173
chr22	30604100	30605100	-3.6058540494418483
chr22	30604200	30605200	-4.103043118281302
chr22	30604300	30605300	-4.082171987754814
chr22	30604400	30605400	-4.461793812502983
chr22	30604500	30605500	-5.019590903150371
chr22	30604600	30605600	-4.295973931192703
chr22	30604700	30605700	-4.157518305075731
chr22	30604800	30605800	-3.409783853849295
chr22	30604900	30605900	-3.751225733933688
chr22	30605000	30606000	-3.2008673194665254
chr22	30605100	30606100	-3.4724555774511185
chr22	30605200	30606200	-3.8856205745719534
chr22	30605300	30606300	-3.745577249719658
chr22	30605400	30606400	-2.6355100809328125
chr22	30605500	30606500	-2.764951812143045
chr22	30605600	30606600	-3.6132749137898914
chr22	30606700	30607700	-2.0181030951495846
chr22	30606800	30607800	-2.2733006288053987
chr22	30606900	30607900	-2.3220361398985423
chr22	30607000	30608000	-2.1247440706794247
chr22	30607100	30608100	-2.345125222694648
chr22	30607200	30608200	-2.239087717307436
chr22	30607300	30608300	-2.4762610117268857
chr22	30607400	30608400	-3.076196652155973
chr22	30607500	30608500	-2.534614973272422
chr22	30607600	30608600	-2.029581600768643
chr22	30607700	30608700	-1.2538794642960849
chr22	30607800	30608800	-1.7666927171340063
chr22	30607900	30608900	-2.3414803471561925
chr22	30608000	30609000	-3.7292047108666355
chr22	30608100	30609100	-4.171923677414552
chr22	30608200	30609200	-4.503204383307724
chr22	30608300	30609300	-4.112080256040433
chr22	30608400	30609400	-3.4048716561190684
chr22	30608500	30609500	-3.6229957369597217
chr22	30608600	30609600	-3.285054227488033
chr22	30608700	30609700	-3.354646757374459
chr22	30608800	30609800	-3.5791791607186716
chr22	30608900	30609900	-3.116662092403301
chr22	30609000	30610000	-2.1877773711788495
chr22	30609100	30610100	-1.8885750347069064
chr22	30609200	30610200	-1.8622836995062224
chr22	30609300	30610300	-2.122057256696796
chr22	30609400	30610400	-1.8672505932446608
chr22	30609500	30610500	-2.3118170312223354
chr22	30609600	30610600	-2.624002333629211
chr22	30609700	30610700	-3.625473539843677
chr22	30609800	30610800	-3.4254471869433285
chr22	30609900	30610900	-3.7180817787167917
chr22	30610000	30611000	-3.7402464139314096
chr22	30610100	30611100	-3.815610110825421
chr22	30610200	30611200	-4.054543260653694
chr22	30610300	30611300	-4.7467034247178095
chr22	30610400	30611400	-5.534526778077908
chr22	30610500	30611500	-5.2186492017653485
chr22	30610600	30611600	-5.256917092914608
chr22	30610700	30611700	-4.298933714009299
chr22	30610800	30611800	-3.9061637098302113
chr22	30610900	30611900	-3.610432258284208
chr22	30611300	30612300	-2.9586453959415824
chr22	30611400	30612400	-2.8177289553437785
chr22	30611500	30612500	-2.476128015663188
chr22	30611600	30612600	-2.437740515236534
chr22	30611700	30612700	-2.6648715144153563
chr22	30611800	30612800	-3.0973154468231487
chr22	30611900	30612900	-2.9816977948511614
chr22	30612000	30613000	-2.7414939411737667
chr22	30612100	30613100	-2.8515307852630727
chr22	30612200	30613200	-2.704348305904253
chr22	30612300	30613300	-2.4477605647630005
chr22	30612400	30613400	-2.496611979786695
chr22	30612500	30613500	-2.7518002749039705
chr22	30612600	30613600	-3.2635832743021376
chr22	30612700	30613700	-3.3966543176184527
chr22	30612800	30613800	-3.3849040200386704
chr22	30612900	30613900	-3.8705372419408564
chr22	30613000	30614000	-4.404777193115415
chr22	30613100	30614100	-3.892533536344319
chr22	30613200	30614200	-4.595606715851724
chr22	30613300	30614300	-3.9886128812038097
chr22	30613400	30614400	-4.672285500920039
chr22	30613500	30614500	-5.155570632395332
chr22	30613600	30614600	-4.387848396253746
chr22	30613700	30614700	-4.3222497600876695
chr22	30613800	30614800	-4.229916046926016
chr22	30613900	30614900	-4.173067286538366
chr22	30614000	30615000	-3.392601693151189
chr22	30614100	30615100	-4.057607814769079
chr22	30614200	30615200	-4.304637389834105
chr22	30614300	30615300	-6.023297626702582
chr22	30614400	30615400	-5.644958409962867
chr22	30614500	30615500	-5.668744070265054
chr22	30614600	30615600	-6.290130657274183
chr22	30614700	30615700	-6.006538008450619
chr22	30614800	30615800	-5.7397068051326485
chr22	30614900	30615900	-5.503743392313323
chr22	30615000	30616000	-5.8109903938835
chr22	30615100	30616100	-5.090641082883732
chr22	30615200	30616200	-4.037607258112598
chr22	30616500	30617500	-4.635259388869711
chr22	30616600	30617600	-3.930954025145037
chr22	30616700	30617700	-3.8048498322785225
chr22	30616800	30617800	-3.6692914790089435
chr22	30616900	30617900	-3.1364299749883195
chr22	30617000	30618000	-3.2809370575160033
chr22	30617100	30618100	-2.7733582846822067
chr22	30617200	30618200	-3.1872460275997496
chr22	30617300	30618300	-3.677561332337887
chr22	30617400	30618400	-3.958434413634734
chr22	30619200	30620200	-4.644947267762039
chr22	30619300	30620300	-5.431392118377389
chr22	30619400	30620400	-5.623657985510645
chr22	30619500	30620500	-5.423672171593612
chr22	30619600	30620600	-5.129758695441379
chr22	30619700	30620700	-5.765417076137209
chr22	30620400	30621400	-3.7255272891802917
chr22	30620500	30621500	-3.473883724284564
chr22	30620600	30621600	-3.620544114888461
chr22	30620700	30621700	-3.6866311043449698
chr22	30620800	30621800	-3.6941116532589993
chr22	30620900	30621900	-3.607785805640949
chr22	30621000	30622000	-3.3045806602781838
chr22	30624100	30625100	-8.93106177956795
chr22	30624200	30625200	-8.438457596692569
chr22	30624300	30625300	-8.89954494361877
chr22	30624400	30625400	-9.087278569438258
chr22	30624500	30625500	-9.014810831862132
chr22	30624600	30625600	-7.561459001210066
chr22	30624700	30625700	-7.1996288313733725
chr22	30624800	30625800	-6.873794362885302
chr22	30624900	30625900	-6.6032087752716935
chr22	30625000	30626000	-6.868459056179867
chr22	30625100	30626100	-5.997893317430649
chr22	30625200	30626200	-6.866093549182866
chr22	30625300	30626300	-6.620350528704484
chr22	30625400	30626400	-7.380688158707883
chr22	30625500	30626500	-6.7069105218630005
chr22	30625600	30626600	-7.6288235266978655
chr22	30625700	30626700	-7.048594282666713
chr22	30625800	30626800	-6.626675123169234
chr22	30625900	30626900	-5.440339038151162
chr22	30626000	30627000	-4.977222405137859
chr22	30626100	30627100	-4.720249044625379
chr22	30626200	30627200	-3.866952506624581
chr22	30627300	30628300	-7.205239073784959
chr22	30627400	30628400	-8.001524852526316
chr22	30627500	30628500	-8.610568300354931
chr22	30627600	30628600	-8.303534107278649
chr22	30627700	30628700	-7.730376139539063
chr22	30627800	30628800	-7.473801011306126
chr22	30627900	30628900	-7.754276408285234
chr22	30628000	30629000	-7.379854391634078
chr22	30628100	30629100	-6.785494225453139
chr22	30628200	30629200	-5.498679152388952
chr22	30628300	30629300	-5.199989148683279
chr22	30629600	30630600	-3.0139679916217683
chr22	30629700	30630700	-2.9700161372216085
chr22	30629800	30630800	-3.83948951694341
chr22	30629900	30630900	-3.5739449989628183
chr22	30630000	30631000	-3.3657214210947357
chr22	30632900	30633900	-0.388467388353122
chr22	30633000	30634000	-0.6009510562606533
chr22	30633100	30634100	-0.6171535811237231
chr22	30633200	30634200	-0.7129915224381757
chr22	30633300	30634300	-0.9428163542634336
chr22	30633400	30634400	-0.6157176087597064
chr22	30633500	30634500	-0.6472766926732221
chr22	30636300	30637300	0.3997577493342282
chr22	30636400	30637400	1.2018955439415333
chr22	30636500	30637500	1.7120512305526323
chr22	30636600	30637600	1.2591354939722716
chr22	30636700	30637700	0.43783092413488667
chr22	30636800	30637800	0.18519114046596247
chr22	30636900	30637900	0.14826107808580846
chr22	30637000	30638000	-0.3001972096313178
chr22	30637100	30638100	-0.8561526048116715
chr22	30637200	30638200	-0.11303560606361635
chr22	30637300	30638300	-0.14456659685531092
chr22	30637400	30638400	-0.7541150009085568
chr22	30638500	30639500	0.7367588718604616
chr22	30638600	30639600	0.24834415021220604
chr22	30638700	30639700	-0.19396298332656686
chr22	30638800	30639800	-0.7502065598113015
chr22	30638900	30639900	-1.1735834849656663
chr22	30639000	30640000	-1.444085302897251
chr22	30639100	30640100	-2.0377740891982032
chr22	30639200	30640200	-2.327874732853157
chr22	30639300	30640300	-2.446268010158235
chr22	30639400	30640400	-2.1891362691296368
chr22	30639500	30640500	-1.5891473075003275
chr22	30639600	30640600	-0.6342588769819889
chr22	30639700	30640700	0.004817245001209943
chr22	30639800	30640800	0.3082014473015585
chr22	30639900	30640900	0.3489703725023319
chr22	30640000	30641000	0.5611179294311646
chr22	30640100	30641100	0.8447833188115218
chr22	30640200	30641200	1.2875747053182809
chr22	30640300	30641300	1.4511564971547335
chr22	30640400	30641400	1.4352531403054485
chr22	30640500	30641500	1.1317881545752149
chr22	30640600	30641600	0.7806256336181242
chr22	30640700	30641700	0.8380940114051529
chr22	30642800	30643800	3.5037896644490027
chr22	30642900	30643900	3.80292962691778
chr22	30643000	30644000	3.940932379845143
chr22	30643100	30644100	3.9532207173578517
chr22	30643200	30644200	3.7437442414440696
chr22	30643300	30644300	3.3407488652145654
chr22	30643400	30644400	2.7880554944862097
chr22	30643500	30644500	2.4084306743880184
chr22	30643600	30644600	2.112081746824139
chr22	30643700	30644700	1.5397110567357497
chr22	30643800	30644800	1.1218483677817987
chr22	30643900	30644900	0.7028862018399641
chr22	30644000	30645000	0.28375795069733245
chr22	30644100	30645100	-0.3696339335252479
chr22	30644200	30645200	-0.6392915556390322
chr22	30644300	30645300	-0.4307505772890973
chr22	30644400	30645400	0.1801037914336032
chr22	30644500	30645500	0.5837169420049261
chr22	30645800	30646800	2.696387041067087
chr22	30645900	30646900	2.8239254761614383
chr22	30646000	30647000	3.032836172564462
chr22	30646100	30647100	2.8508431490196413
chr22	30647100	30648100	2.2748437813209317
chr22	30647200	30648200	1.9805817877769678
chr22	30647300	30648300	1.9671555313014053
chr22	30647400	30648400	1.8802131649073253
chr22	30647500	30648500	1.88762132529276
chr22	30647600	30648600	2.113117478682856
chr22	30647700	30648700	2.4199592713154168
chr22	30647800	30648800	2.265998045459629
chr22	30647900	30648900	1.9914072688995381
chr22	30648000	30649000	2.32369168309962
chr22	30648100	30649100	2.3155117111757084
chr22	30648200	30649200	2.493723694400573
chr22	30648300	30649300	2.8425511908619128
chr22	30648400	30649400	3.159846837247061
chr22	30648500	30649500	2.958692138288058
chr22	30648600	30649600	2.8757353262010867
chr22	30648700	30649700	2.766121432631121
chr22	30648800	30649800	2.9754948855512438
chr22	30648900	30649900	3.074602822098209
chr22	30649000	30650000	2.8783812633228223
chr22	30649100	30650100	2.3232562831586665
chr22	30652400	30653400	1.1368624348823044
chr22	30652500	30653500	1.2755267791647642
chr22	30652600	30653600	1.274931041500521
chr22	30652700	30653700	0.867050488378627
chr22	30652800	30653800	1.1765719798847512
chr22	30652900	30653900	1.3871835355134934
chr22	30653400	30654400	2.2004971599708454
chr22	30653500	30654500	2.6380230782064884
chr22	30653600	30654600	3.3648256331221487
chr22	30653700	30654700	3.93857603708198
chr22	30653800	30654800	4.1546833329748365
chr22	30653900	30654900	4.410774658432712
chr22	30654000	30655000	3.5437952216177124
chr22	30654100	30655100	2.7821996606206008
chr22	30654200	30655200	2.9970767274875896
chr22	30654300	30655300	2.5309247945154048
chr22	30656000	30657000	0.8156948420405568
chr22	30656100	30657100	1.349767649921712
chr22	30656200	30657200	0.8520923880107485
chr22	30656300	30657300	1.347284291429638
chr22	30659200	30660200	0.7803286228206616
chr22	30659700	30660700	0.16584600230704807
chr22	30659800	30660800	0.5658379096168965
chr22	30659900	30660900	0.5190004102837797
chr22	30660000	30661000	1.1404076804177328
chr22	30660100	30661100	1.4076668272139576
chr22	30660200	30661200	0.8826564762945039
chr22	30660300	30661300	0.6671105056212079
chr22	30660400	30661400	1.3368416548969524
chr22	30662100	30663100	0.5249679986594064
chr22	30662200	30663200	0.5759211861393382
chr22	30662300	30663300	1.095671958152508
chr22	30662400	30663400	1.0347654258712526
chr22	30662500	30663500	0.8430348903902326
chr22	30662600	30663600	1.3828764436694236
chr22	30662700	30663700	2.011861558301077
chr22	30662800	30663800	1.6777888092271331
chr22	30662900	30663900	2.0441450164036112
chr22	30663000	30664000	1.6033551271467092
chr22	30663100	30664100	2.0458890689229365
chr22	30663200	30664200	1.878227800394182
chr22	30663300	30664300	1.8324364839496576
chr22	30663400	30664400	1.5984458848064602
chr22	30663500	30664500	1.8608136069373409
chr22	30663600	30664600	1.4212092685850617
chr22	30663700	30664700	0.6614008973872838
chr22	30664700	30665700	2.101288764521353
chr22	30664800	30665800	2.968181487580725
chr22	30664900	30665900	3.272287426145591
chr22	30665000	30666000	3.28978238802148
chr22	30665100	30666100	2.3021132773983983
chr22	30665200	30666200	2.372960064879584
chr22	30665300	30666300	2.054193031472893
chr22	30665400	30666400	1.2923823479629999
chr22	30665500	30666500	0.5301383778382678
chr22	30665600	30666600	0.3878500433826891
chr22	30666700	30667700	-0.2976304988944714
chr22	30666800	30667800	0.2724713921219584
chr22	30666900	30667900	0.4008812969030083
chr22	30667000	30668000	0.6991622054198715
chr22	30667100	30668100	1.2075002268162645
chr22	30667200	30668200	1.5863866564388327
chr22	30667300	30668300	2.188014756119108
chr22	30667400	30668400	2.6724955269439636
chr22	30667500	30668500	2.391263665690249
chr22	30667600	30668600	2.3038072655561472
chr22	30667700	30668700	1.628047912929042
chr22	30667800	30668800	1.4364525520170257
chr22	30667900	30668900	1.2624082392261426
chr22	30668000	30669000	0.5086530279840226
chr22	30668100	30669100	0.516601241559667
chr22	30668200	30669200	-0.1238778902308032
chr22	30668300	30669300	-0.8236274941732309
chr22	30668400	30669400	-0.9923123798227108
chr22	30668500	30669500	-0.8605834950684359
chr22	30668600	30669600	-0.8712909977210452
chr22	30668700	30669700	-0.28315482999821345
chr22	30669800	30670800	0.4988565063076487
chr22	30669900	30670900	0.0024057450182893183
chr22	30670000	30671000	-0.5020488312425453
chr22	30670100	30671100	-0.09853578564582986
chr22	30670200	30671200	-1.0210108246283545
chr22	30670300	30671300	-0.6294880043406051
chr22	30670400	30671400	-0.5675563077707199
chr22	30670500	30671500	-1.0017598640211174
chr22	30670600	30671600	-0.8947410295259065
chr22	30670700	30671700	-0.4454849848163028
chr22	30670800	30671800	-0.7041250161975457
chr22	30670900	30671900	-0.2825752533445852
chr22	30671000	30672000	-0.2474130290472013
chr22	30671100	30672100	0.08870852925079714
chr22	30671200	30672200	0.13133673950621205
chr22	30671300	30672300	-0.13578998159424746
chr22	30671400	30672400	0.3954379637403599
chr22	30671500	30672500	0.7246006350258373
chr22	30671600	30672600	0.5478058356505427
chr22	30671700	30672700	0.812203851668548
chr22	30671800	30672800	1.377276856102433
chr22	30671900	30672900	1.1682135393039197
chr22	30672000	30673000	1.9111534376503652
chr22	30672100	30673100	1.7472667347722346
chr22	30672200	30673200	2.2410394535024047
chr22	30672300	30673300	2.475684728706361
chr22	30672400	30673400	2.1687888292303983
chr22	30672500	30673500	2.4549188579796795
chr22	30672600	30673600	2.2923124200928857
chr22	30672700	30673700	1.6638381336697066
chr22	30672800	30673800	1.068705335165777
chr22	30672900	30673900	1.6756411102999604
chr22	30673000	30674000	1.609192871537856
chr22	30673100	30674100	0.9490619980097283
chr22	30673200	30674200	0.8044181546945307
chr22	30673300	30674300	1.0055879061532955
chr22	30673400	30674400	0.9971151295775224
chr22	30673500	30674500	1.1481723246822584
chr22	30673600	30674600	1.0669833258413997
chr22	30673700	30674700	1.5267405646960688
chr22	30673800	30674800	1.758361263426863
chr22	30673900	30674900	1.6417175509344708
chr22	30674000	30675000	1.4524311370648024
chr22	30674100	30675100	1.8890737167206708
chr22	30674200	30675200	2.5119595550800327
chr22	30674300	30675300	2.6027907908403844
chr22	30674400	30675400	2.496472290348332
chr22	30674500	30675500	2.1874109371668893
chr22	30674600	30675600	2.6330099625506005
chr22	30674700	30675700	2.5346079575405103
chr22	30674800	30675800	2.402552600652871
chr22	30674900	30675900	2.223983259276392
chr22	30675000	30676000	2.4435651458770176
chr22	30677200	30678200	1.4943624828839053
chr22	30677300	30678300	2.0335424911550515
chr22	30677400	30678400	2.041568473603264
chr22	30677500	30678500	2.140276779710508
chr22	30677600	30678600	2.106987161015325
chr22	30677700	30678700	1.9869298827128925
chr22	30677800	30678800	1.9728200397648743
chr22	30677900	30678900	1.624692951019085
chr22	30678000	30679000	1.7088811549767928
chr22	30679100	30680100	-0.705090765011221
chr22	30679200	30680200	-0.5278602811014063
chr22	30680200	30681200	1.6088331221684058
chr22	30680300	30681300	1.9247782361695516
chr22	30680400	30681400	1.567861697578241
chr22	30680500	30681500	1.8546385569330284
chr22	30680600	30681600	1.5015422728051546
chr22	30680700	30681700	1.6926815928389107
chr22	30680800	30681800	1.9990729587545395
chr22	30680900	30681900	2.097502204486042
chr22	30681000	30682000	2.213256966661065
chr22	30681100	30682100	2.022797828278431
chr22	30681200	30682200	1.864340454854911
chr22	30681300	30682300	1.7787896079130874
chr22	30681400	30682400	2.068007709919565
chr22	30681500	30682500	2.0603782672705067
chr22	30681600	30682600	2.2551823185973983
chr22	30682900	30683900	1.1679635599561904
chr22	30683000	30684000	0.5601222080284646
chr22	30683100	30684100	0.6745938228185914
chr22	30683200	30684200	0.8233598967241967
chr22	30683300	30684300	1.1434713053307886
chr22	30683400	30684400	0.9147623856077888
chr22	30683500	30684500	1.1739216980635605
chr22	30683600	30684600	1.4891115491984934
chr22	30683700	30684700	0.780787553583725
chr22	30683800	30684800	0.5731107240574312
chr22	30685800	30686800	0.5304469868874152
chr22	30685900	30686900	0.2584862188005491
chr22	30686000	30687000	0.31329200339927304
chr22	30686100	30687100	0.2255452607345621
chr22	30686200	30687200	0.6127621236943422
chr22	30686300	30687300	0.4789018663448568
chr22	30686400	30687400	0.4874266459553979
chr22	30686500	30687500	0.2930974504017152
chr22	30686600	30687600	0.32038778720008154
chr22	30686700	30687700	-0.06056888282967768
chr22	30686800	30687800	0.4306761259916857
chr22	30686900	30687900	0.8528077672252539
chr22	30689200	30690200	-0.24707176083669885
chr22	30689300	30690300	-0.21729649896569472
chr22	30689400	30690400	0.22041109598425626
chr22	30689500	30690500	0.7619160978609024
chr22	30689600	30690600	0.8718562013567921
chr22	30689700	30690700	0.6229321672755429
chr22	30689800	30690800	0.7632694062934622
chr22	30689900	30690900	1.5829906203909618
chr22	30690000	30691000	1.1135649021050174
chr22	30690100	30691100	1.0617424125750468
chr22	30690200	30691200	0.6381383881118942
chr22	30690300	30691300	0.4307606561877839
chr22	30690400	30691400	0.014419952918380313
chr22	30690500	30691500	-0.7917262417747366
chr22	30690600	30691600	-0.5464592228967892
chr22	30690700	30691700	0.013523202461709741
chr22	30690800	30691800	-0.14320300200757186
chr22	30690900	30691900	-0.7410800989139241
chr22	30691000	30692000	-0.7310947382220283
chr22	30691100	30692100	-0.5567079498563066
chr22	30691200	30692200	-0.015295888736351194
chr22	30691300	30692300	0.4494579520015682
chr22	30691400	30692400	0.5043156094526776
chr22	30691500	30692500	0.9174464880991088
chr22	30691600	30692600	1.1318300337268117
chr22	30691700	30692700	0.5764995952751675
chr22	30691800	30692800	0.4397946837570341
chr22	30691900	30692900	0.7684976123255232
chr22	30692000	30693000	0.7688129891593254
chr22	30692100	30693100	1.134968561969634
chr22	30692200	30693200	1.3068493098561929
chr22	30692300	30693300	0.6302004167149096
chr22	30692400	30693400	0.8740208258797018
chr22	30692500	30693500	0.9298615845000606
chr22	30692600	30693600	1.268118156212725
chr22	30692700	30693700	0.8698366216221491
chr22	30692800	30693800	1.1831875160390806
chr22	30692900	30693900	1.0999868599647349
chr22	30693000	30694000	1.2610570432963912
chr22	30693100	30694100	0.4900787307279963
chr22	30693200	30694200	0.26388047524406977
chr22	30693300	30694300	0.8794197746314995
chr22	30693400	30694400	0.5862776469020988
chr22	30694000	30695000	-0.11337123330646731
chr22	30694700	30695700	-0.09585821786329538
chr22	30694800	30695800	1.2156735850047915
chr22	30694900	30695900	2.844019453575436
chr22	30695000	30696000	2.7066533769594345
chr22	30695100	30696100	2.5776671689980746
chr22	30695200	30696200	1.901727774516468
chr22	30695300	30696300	1.4044118762264013
chr22	30695400	30696400	1.294690450561383
chr22	30695500	30696500	0.9123409563662068
chr22	30695600	30696600	0.4616127823314906
chr22	30695700	30696700	0.8495419669816509
chr22	30695800	30696800	0.7246025335020565
chr22	30695900	30696900	0.3735577539237591
chr22	30696000	30697000	0.33621927968560816
chr22	30696100	30697100	-0.05233837772737386
chr22	30696200	30697200	0.017265967410369953
chr22	30696300	30697300	0.4314672916278493
chr22	30696400	30697400	0.08113049553559633
chr22	30696500	30697500	0.12160071675471627
chr22	30696600	30697600	0.6550422296936542
chr22	30696700	30697700	-0.7121036712708971
chr22	30696800	30697800	-0.7548219948470761
chr22	30696900	30697900	-0.2531307017285021
chr22	30697000	30698000	0.20256154981175717
chr22	30697100	30698100	0.5943084275899294
chr22	30697200	30698200	0.8755685947472128
chr22	30697300	30698300	0.8540860813729424
chr22	30697400	30698400	0.7486057476926908
chr22	30697500	30698500	1.3428921514400491
chr22	30697600	30698600	1.1461406205040041
chr22	30697700	30698700	2.0036731411781887
chr22	30697800	30698800	1.890922034986176
chr22	30697900	30698900	1.6732965659714842
chr22	30698000	30699000	0.9666899310807752
chr22	30698100	30699100	0.3226184726893688
chr22	30698200	30699200	-0.02534519619540299
chr22	30698300	30699300	-0.2395222053433949
chr22	30698500	30699500	0.16751370867308835
chr22	30698600	30699600	-0.3325502779590073
chr22	30698700	30699700	-0.7648829047445982
chr22	30698800	30699800	-0.4296706833702868
chr22	30698900	30699900	-0.6236229770250423
chr22	30699000	30700000	-0.6833944431544349
chr22	30699100	30700100	-0.3442699080261229
chr22	30699200	30700200	-0.10262922269135742
chr22	30699300	30700300	0.581889834711343
chr22	30699400	30700400	0.29752173398308845
chr22	30699500	30700500	0.5966440482215014
chr22	30699600	30700600	1.3654411200020315
chr22	30699700	30700700	1.604199665593492
chr22	30699800	30700800	0.8981359838112151
chr22	30699900	30700900	1.0434539360915047
chr22	30700000	30701000	1.3981106866303044
chr22	30701100	30702100	-0.8118281936033888
chr22	30701200	30702200	-1.1463837716925165
chr22	30701300	30702300	-0.7438277047349772
chr22	30701400	30702400	-0.3768844749148858
chr22	30701500	30702500	-0.20277352443049806
chr22	30701600	30702600	0.0024339611336219604
chr22	30701700	30702700	0.3054103850915683
chr22	30701800	30702800	0.2913612971368613
chr22	30701900	30702900	-0.08921957225895873
chr22	30702000	30703000	0.6426241666049525
chr22	30702100	30703100	0.9789655012609442
chr22	30702200	30703200	1.3389369021083883
chr22	30702300	30703300	0.9490680627420912
chr22	30702400	30703400	0.4757060768485635
chr22	30702500	30703500	-0.3456438940744881
chr22	30703300	30704300	1.082216903935843
chr22	30703400	30704400	1.168457316266084
chr22	30703500	30704500	1.5582413126781118
chr22	30703600	30704600	1.29898851220256
chr22	30703700	30704700	0.8037564248831527
chr22	30703800	30704800	0.8174046649294555
chr22	30703900	30704900	0.6047022799842162
chr22	30704000	30705000	0.6472782899446615
chr22	30704100	30705100	0.3625704804824974
chr22	30704200	30705200	0.06249997678076904
chr22	30704300	30705300	0.2486813015522114
chr22	30704400	30705400	0.4922606971239553
chr22	30704500	30705500	0.3304969610946449
chr22	30704600	30705600	0.5051537894171868
chr22	30704700	30705700	1.03995671597943
chr22	30704800	30705800	1.2469455644584573
chr22	30704900	30705900	1.1154500496705173
chr22	30705000	30706000	1.6437640853171125
chr22	30705100	30706100	1.6116557786297894
chr22	30705200	30706200	1.4975447777979451
chr22	30705300	30706300	1.8287763821247016
chr22	30705400	30706400	2.0929987371710217
chr22	30705500	30706500	2.6140555230829654
chr22	30705600	30706600	2.7469091950840965
chr22	30705700	30706700	2.8198687585471034
chr22	30705800	30706800	2.116605138326994
chr22	30705900	30706900	2.600703759576035
chr22	30706000	30707000	2.0866063548338887
chr22	30706100	30707100	2.3383097356905966
chr22	30706200	30707200	2.290410011958684
chr22	30706300	30707300	1.556549046150603
chr22	30706400	30707400	1.0269990435489664
chr22	30706500	30707500	0.9328896008099342
chr22	30706600	30707600	0.8639542329353431
chr22	30706700	30707700	0.7924990971156798
chr22	30706800	30707800	1.4152623416726686
chr22	30709300	30710300	-0.2257527577916091
chr22	30709400	30710400	0.7414575957403723
chr22	30709500	30710500	0.2702326102810409
chr22	30709600	30710600	-0.2127527404009341
chr22	30709700	30710700	0.15140954419808875
chr22	30709800	30710800	0.6773680962576368
chr22	30711800	30712800	0.1118809246289659
chr22	30711900	30712900	0.3537672566593939
chr22	30712000	30713000	0.41670613438496384
chr22	30712100	30713100	0.3458765595019274
chr22	30712200	30713200	0.699967250876798
chr22	30712300	30713300	0.4362750619948113
chr22	30712400	30713400	0.6652918021541908
chr22	30712500	30713500	0.8963831861812757
chr22	30712600	30713600	0.8175629524284959
chr22	30712700	30713700	1.3484961431190283
chr22	30712800	30713800	1.0049715617885544
chr22	30712900	30713900	0.31730628464212096
chr22	30713000	30714000	0.4846491943788435
chr22	30713100	30714100	0.15026780638981233
chr22	30713200	30714200	0.5581069126791002
chr22	30713300	30714300	-0.37448579748447264
chr22	30713400	30714400	-0.645376584403889
chr22	30713500	30714500	-1.4531496767248941
chr22	30713600	30714600	-1.1798366756216336
chr22	30713700	30714700	-1.1689726660571014
chr22	30713800	30714800	-1.0133818388775673
chr22	30713900	30714900	-0.7023813426056956
chr22	30714000	30715000	-0.6914184761122769
chr22	30714100	30715100	-0.2431545663454723
chr22	30716100	30717100	1.1214943842406908
chr22	30716200	30717200	1.4468471320766236
chr22	30716300	30717300	1.5233516125713995
chr22	30716400	30717400	1.2090949057836662
chr22	30716500	30717500	1.1712712826542877
chr22	30716600	30717600	0.918347026637272
chr22	30716700	30717700	0.5116585618072312
chr22	30716800	30717800	0.5124770489770826
chr22	30716900	30717900	0.9732995540915358
chr22	30717000	30718000	0.01403647779221669
chr22	30717100	30718100	-0.028592261930751907
chr22	30717200	30718200	-0.09669317485013007
chr22	30717300	30718300	0.05190485449776133
chr22	30717400	30718400	0.2758128788152158
chr22	30717500	30718500	0.4757935564433518
chr22	30717600	30718600	1.2734575190701476
chr22	30717700	30718700	1.5427335942249392
chr22	30717800	30718800	2.0610327437864404
chr22	30717900	30718900	1.4838369843279136
chr22	30718000	30719000	1.7628799220715525
chr22	30718100	30719100	1.7195101042418293
chr22	30718200	30719200	1.6834592603487908
chr22	30718300	30719300	1.7172244209512375
chr22	30718400	30719400	1.5466605941796168
chr22	30718500	30719500	1.2861693374666738
chr22	30718600	30719600	0.5472822423075857
chr22	30718700	30719700	0.5137204315259736
chr22	30719800	30720800	0.4803638755569018
chr22	30719900	30720900	0.5074522521116341
chr22	30720000	30721000	0.2786532155977745
chr22	30720100	30721100	1.0291815849353578
chr22	30720200	30721200	1.4520759111615305
chr22	30720300	30721300	1.7080063906026153
chr22	30720400	30721400	1.1577345823684195
chr22	30720500	30721500	2.1822161354983027
chr22	30720600	30721600	2.6874403059151186
chr22	30720700	30721700	2.1676470295713406
chr22	30720800	30721800	2.2830052651236823
chr22	30720900	30721900	2.265049149817001
chr22	30721000	30722000	2.612040243054856
chr22	30721100	30722100	2.2889044377391135
chr22	30721200	30722200	1.6947141391816647
chr22	30721300	30722300	1.7139597353183438
chr22	30721400	30722400	2.3773921187261355
chr22	30721500	30722500	2.2854782251892494
chr22	30721600	30722600	1.4648063773086324
chr22	30721700	30722700	2.06937823454298
chr22	30723400	30724400	1.8335812338649562
chr22	30723500	30724500	1.4398411179314845
chr22	30723600	30724600	1.8129129719788744
chr22	30723700	30724700	1.488100237915858
chr22	30723800	30724800	1.8956937546014383
chr22	30723900	30724900	1.7791745187832366
chr22	30724000	30725000	2.1280543640181926
chr22	30725200	30726200	-0.6700812274161063
chr22	30725300	30726300	-0.3526768772407253
chr22	30725400	30726400	0.3286250768165437
chr22	30725500	30726500	0.5779415073085089
chr22	30725600	30726600	1.1821577504083345
chr22	30725900	30726900	2.6812370128695964
chr22	30726000	30727000	2.1366579203664995
chr22	30726100	30727100	2.1165622786426828
chr22	30726200	30727200	2.134882158083512
chr22	30726300	30727300	1.8317947109347918
chr22	30726400	30727400	1.2808028032279084
chr22	30726500	30727500	0.995698590314028
chr22	30726600	30727600	-0.11191822820859867
chr22	30726700	30727700	-0.029539037834878618
chr22	30726800	30727800	-0.21747612259000326
chr22	30726900	30727900	-0.2991313023609154
chr22	30727000	30728000	-0.41921534856975273
chr22	30727100	30728100	-0.573027116062419
chr22	30727200	30728200	0.0297541956010367
chr22	30727300	30728300	0.2265473964013429
chr22	30728400	30729400	1.8500920507506864
chr22	30728500	30729500	1.0891072606373406
chr22	30728600	30729600	1.1818377575659744
chr22	30728700	30729700	1.5444965784447915
chr22	30728800	30729800	1.241837489206594
chr22	30728900	30729900	1.4605115744129888
chr22	30729000	30730000	1.2447542006497585
chr22	30729100	30730100	0.6057075031108361
chr22	30729200	30730200	0.4636932190704634
chr22	30729300	30730300	0.3755521571425585
chr22	30729400	30730400	-0.4409313097313984
chr22	30729500	30730500	-0.04729578118618311
chr22	30729600	30730600	-0.7019373982950071
chr22	30729700	30730700	-1.3097598669266872
chr22	30730900	30731900	0.9801037625225828
chr22	30731000	30732000	0.5860520832705395
chr22	30731100	30732100	-0.04822085013253025
chr22	30731200	30732200	0.644393586107266
chr22	30731300	30732300	0.2691933223684941
chr22	30731400	30732400	0.4830026006723558
chr22	30731500	30732500	0.7324548038749239
chr22	30731600	30732600	0.7908289001718575
chr22	30731700	30732700	0.4863384938141128
chr22	30731800	30732800	0.9084255967505992
chr22	30731900	30732900	1.009195634657356
chr22	30732000	30733000	1.7453670086065856
chr22	30732100	30733100	1.6446170091446062
chr22	30732200	30733200	1.2481076146977474
chr22	30732300	30733300	2.084166185302488
chr22	30732400	30733400	1.6534719768733372
chr22	30732500	30733500	1.4433148513188616
chr22	30732600	30733600	0.9989489636910815
chr22	30732700	30733700	0.8190475737746328
chr22	30732800	30733800	0.5373967165032125
chr22	30732900	30733900	0.16741350307816694
chr22	30733000	30734000	-0.36621407541863277
chr22	30733100	30734100	0.10405999999524604
chr22	30733200	30734200	0.1683738969335305
chr22	30733300	30734300	-0.349247377006309
chr22	30733400	30734400	-0.3062280845286461
chr22	30733500	30734500	-0.3159843941625178
chr22	30733600	30734600	-0.2335511341796704
chr22	30733700	30734700	-0.17123881376171024
chr22	30733800	30734800	0.14722640531613745
chr22	30733900	30734900	0.3649132526018263
chr22	30734000	30735000	0.4674809842219325
chr22	30734100	30735100	0.2263908351537006
chr22	30734200	30735200	-0.1787488064788593
chr22	30734300	30735300	-0.08226833664034472
chr22	30734400	30735400	0.21778548142304666
chr22	30735500	30736500	1.0446462313011762
chr22	30735600	30736600	1.1643301951511753
chr22	30735700	30736700	1.3362355045625924
chr22	30735800	30736800	1.5118739341694336
chr22	30735900	30736900	1.4037987222768131
chr22	30736000	30737000	1.4573206830060565
chr22	30736100	30737100	1.6612363999899684
chr22	30736200	30737200	1.7177592323963036
chr22	30736300	30737300	1.3245914764692273
chr22	30737800	30738800	-0.3529395211089181
chr22	30737900	30738900	-0.3210027619310648
chr22	30738000	30739000	-0.0833450848573645
chr22	30738100	30739100	0.03620121522391621
chr22	30738200	30739200	-0.004509376913581793
chr22	30738300	30739300	0.0409756400964344
chr22	30738400	30739400	0.5230800879467987
chr22	30738500	30739500	0.16475830155064172
chr22	30738600	30739600	0.4579749939927858
chr22	30738700	30739700	0.7793124819279044
chr22	30738800	30739800	1.0919873761859191
chr22	30738900	30739900	2.0164957192627218
chr22	30739000	30740000	2.164649099387913
chr22	30739100	30740100	1.7450816445468402
chr22	30739200	30740200	1.8591588226370253
chr22	30739300	30740300	2.196124532693964
chr22	30739400	30740400	1.9089301517236072
chr22	30739500	30740500	2.19272825087441
chr22	30739600	30740600	2.272110199044215
chr22	30739700	30740700	2.2137665134238897
chr22	30739800	30740800	2.2422955426096784
chr22	30739900	30740900	1.6763484567962432
chr22	30740000	30741000	1.4448773523889635
chr22	30740100	30741100	1.580277135839941
chr22	30740200	30741200	1.99279977041257
chr22	30740300	30741300	2.3221530676904387
chr22	30740400	30741400	2.5908416596690365
chr22	30740500	30741500	2.766129013474772
chr22	30740600	30741600	3.0495435032690783
chr22	30740700	30741700	3.0366896669616334
chr22	30740800	30741800	2.6738738132853035
chr22	30740900	30741900	2.4611815650659667
chr22	30741000	30742000	2.234449051071998
chr22	30741100	30742100	2.310181019365017
chr22	30741200	30742200	1.9736411760612589
chr22	30741300	30742300	1.1235973406481228
chr22	30741400	30742400	0.8892774122832989
chr22	30741500	30742500	0.8208713164718827
chr22	30741600	30742600	-0.706662170533068
chr22	30741700	30742700	-1.2849921702345302
chr22	30741800	30742800	-0.4491075221456436
chr22	30741900	30742900	-0.23723292132359
chr22	30742000	30743000	-0.44495782357799696
chr22	30742100	30743100	-0.6618087522458305
chr22	30742200	30743200	-1.079653595683224
chr22	30742300	30743300	-0.3951956781281461
chr22	30742400	30743400	-0.4519002265988604
chr22	30742500	30743500	0.4532456783245097
chr22	30742600	30743600	1.1955622593410415
chr22	30742700	30743700	2.205707130700693
chr22	30742800	30743800	2.1365378936446597
chr22	30742900	30743900	2.5806082365204905
chr22	30743000	30744000	2.7935323139899615
chr22	30743100	30744100	3.269462087932172
chr22	30743200	30744200	3.4473538954711533
chr22	30743300	30744300	3.1894483113701924
chr22	30743400	30744400	3.358760047400643
chr22	30743500	30744500	1.8394740269831444
chr22	30743600	30744600	2.009088903784164
chr22	30743700	30744700	1.9289436101045736
chr22	30743800	30744800	1.1662129423248553
chr22	30743900	30744900	0.2714549069545504
chr22	30744000	30745000	0.28140044909175693
chr22	30744100	30745100	0.3834546274171604
chr22	30744200	30745200	0.5633374400339766
chr22	30744300	30745300	0.2341565606747633
chr22	30744400	30745400	0.08010657626356638
chr22	30744500	30745500	0.7521153162263274
chr22	30744600	30745600	0.3216848086216143
chr22	30746600	30747600	-1.897663357461608
chr22	30746700	30747700	-1.7378475800750213
chr22	30746800	30747800	-1.770524489729074
chr22	30746900	30747900	-1.2123108876855415
chr22	30747000	30748000	-0.3968037737739228
chr22	30747100	30748100	-0.3503378961295032
chr22	30747200	30748200	0.015020917448695374
chr22	30747300	30748300	0.5793117603724094
chr22	30747400	30748400	0.6245944020071309
chr22	30747500	30748500	1.2663205618595543
chr22	30747600	30748600	2.023803165770624
chr22	30747700	30748700	2.4088469420092293
chr22	30747800	30748800	2.4408826015331164
chr22	30747900	30748900	1.811502490094944
chr22	30748000	30749000	1.7856971349892827
chr22	30748100	30749100	1.9773452164240308
chr22	30748200	30749200	2.2868229176270014
chr22	30748300	30749300	2.0012968183726723
chr22	30748400	30749400	1.7780611660300378
chr22	30748500	30749500	1.3032846889337892
chr22	30748600	30749600	0.9111272174494
chr22	30748700	30749700	1.0428617809107483
chr22	30748800	30749800	0.7248263268574646
chr22	30748900	30749900	0.972743228353448
chr22	30749000	30750000	0.9700234872480731
chr22	30749100	30750100	0.8790364742805781
chr22	30749200	30750200	0.8027940137263584
chr22	30749300	30750300	0.98659253726548
chr22	30749400	30750400	1.209484876315529
chr22	30749500	30750500	1.3668139950338274
chr22	30749600	30750600	1.4208289341128897
chr22	30749700	30750700	1.3345134014965516
chr22	30749800	30750800	1.9990777060946048
chr22	30749900	30750900	1.869780772888696
chr22	30750000	30751000	2.2380970298364016
chr22	30750100	30751100	1.5837986021830006
chr22	30750200	30751200	1.745986209090772
chr22	30750300	30751300	1.8397740307319617
chr22	30750400	30751400	2.4567016376178845
chr22	30750500	30751500	2.3621016940185653
chr22	30750600	30751600	2.3385753165416507
chr22	30750700	30751700	2.099390416969605
chr22	30750800	30751800	1.5356244151537133
chr22	30750900	30751900	1.803373559277992
chr22	30751000	30752000	1.2952390134485732
chr22	30751100	30752100	1.8971148119561845
chr22	30751200	30752200	1.3161186253300918
chr22	30752400	30753400	1.104688105869971
chr22	30752500	30753500	1.172844637393637
chr22	30752600	30753600	1.1813776975115793
chr22	30752700	30753700	1.2996667454822404
chr22	30752800	30753800	1.8341023871528128
chr22	30752900	30753900	1.924849648000186
chr22	30753000	30754000	1.7522171748924336
chr22	30753100	30754100	1.946602102407733
chr22	30753200	30754200	2.161729340405392
chr22	30753300	30754300	2.32098681428246
chr22	30753400	30754400	2.355133555946035
chr22	30753500	30754500	2.1023209384767854
chr22	30753600	30754600	1.6275696239691484
chr22	30753700	30754700	1.2951912599192519
chr22	30753800	30754800	0.6081698606919256
chr22	30753900	30754900	0.7950620124192498
chr22	30754000	30755000	0.7943027836558604
chr22	30754100	30755100	0.7026592869451903
chr22	30754200	30755200	0.6076641275009139
chr22	30754300	30755300	1.3502644038653888
chr22	30754400	30755400	1.5556381380061577
chr22	30754500	30755500	1.5049362034618718
chr22	30754600	30755600	1.7285642262085612
chr22	30754700	30755700	1.9289793263324568
chr22	30754800	30755800	2.7404825750369723
chr22	30754900	30755900	2.5823363043144636
chr22	30755000	30756000	2.747746088280284
chr22	30755100	30756100	3.0191133135335098
chr22	30755200	30756200	3.3314946667213463
chr22	30755300	30756300	3.2426268214040648
chr22	30755400	30756400	3.4803182598919418
chr22	30755500	30756500	3.8876967278639625
chr22	30755600	30756600	3.8646774361176037
chr22	30755700	30756700	3.9055943385906575
chr22	30755800	30756800	3.1527814844580986
chr22	30755900	30756900	2.9414411461887964
chr22	30756000	30757000	2.8582115543261057
chr22	30756100	30757100	2.4458944403776908
chr22	30756200	30757200	1.8315358550945204
chr22	30756300	30757300	1.4174628260107445
chr22	30756400	30757400	1.1111314741496177
chr22	30756500	30757500	0.6051471671528013
chr22	30756600	30757600	0.2807964463555644
chr22	30756700	30757700	0.17790514431009488
chr22	30756800	30757800	0.30583028659836364
chr22	30756900	30757900	0.7589546783522908
chr22	30757000	30758000	0.8420735572198209
chr22	30757100	30758100	1.0163557932315437
chr22	30757200	30758200	1.4545278443340697
chr22	30757300	30758300	1.5553102288263068
chr22	30757400	30758400	1.451479673172677
chr22	30757500	30758500	1.9965558994891104
chr22	30757600	30758600	1.6463249380705538
chr22	30757700	30758700	2.2032032455581803
chr22	30757800	30758800	2.300270060931937
chr22	30757900	30758900	1.8697018109379029
chr22	30758000	30759000	2.2406315021239065
chr22	30758100	30759100	2.4170860172718265
chr22	30758200	30759200	2.8400403461328
chr22	30758300	30759300	2.775535678975677
chr22	30758400	30759400	3.1024621031716326
chr22	30758500	30759500	3.021969156589007
chr22	30758600	30759600	3.44846985058183
chr22	30758700	30759700	2.659763975233345
chr22	30758800	30759800	2.659612196017541
chr22	30758900	30759900	2.7575891456710617
chr22	30759000	30760000	2.2582939451958124
chr22	30759100	30760100	2.1728381308968507
chr22	30759900	30760900	-0.17630886167477305
chr22	30760000	30761000	-0.28365491629200296
chr22	30760100	30761100	-0.22145258927922504
chr22	30760200	30761200	-0.6920462343608779
chr22	30760300	30761300	-0.5351102726934349
chr22	30760400	30761400	-0.9255502178830176
chr22	30760500	30761500	-0.8756428732594536
chr22	30760600	30761600	-0.36769075734069984
chr22	30760700	30761700	0.1628960105137947
chr22	30760800	30761800	-0.17812922318235092
chr22	30760900	30761900	0.3887167194343222
chr22	30761000	30762000	0.41557440850786487
chr22	30761100	30762100	0.2413199450748125
chr22	30761200	30762200	-0.5252895382125128
chr22	30761300	30762300	-0.17924955406461926
chr22	30761400	30762400	0.3012332786908324
chr22	30761500	30762500	0.5978325574971354
chr22	30761600	30762600	1.1106420845900076
chr22	30761700	30762700	0.8422192816163943
chr22	30761800	30762800	0.8842368191775696
chr22	30761900	30762900	0.5148040856175711
chr22	30762000	30763000	0.06778344983736441
chr22	30762100	30763100	-0.02170182035740823
chr22	30762200	30763200	1.2529518291731323
chr22	30762300	30763300	1.269972150168433
chr22	30762400	30763400	1.8824999371154585
chr22	30762500	30763500	1.7420500415057794
chr22	30762600	30763600	1.3503783422921398
chr22	30763200	30764200	0.8845454527083505
chr22	30763600	30764600	0.8581982507949236
chr22	30763700	30764700	1.2242992583721748
chr22	30763800	30764800	0.7289133186376967
chr22	30763900	30764900	0.4445807049158764
chr22	30764000	30765000	-0.034349505123600466
chr22	30764100	30765100	0.7165981128801994
chr22	30764200	30765200	1.0134304681599249
chr22	30764300	30765300	1.2960926797153542
chr22	30764400	30765400	1.6203330664078437
chr22	30764500	30765500	1.2708612506686456
chr22	30764600	30765600	1.5485054145293833
chr22	30764700	30765700	1.1806244795454366
chr22	30764800	30765800	1.885089552617656
chr22	30764900	30765900	1.9305023290106853
chr22	30765000	30766000	2.476340144879296
chr22	30765100	30766100	2.0336142565055866
chr22	30765200	30766200	2.1327860930054574
chr22	30765300	30766300	1.427447607221157
chr22	30765400	30766400	1.4753465291622367
chr22	30765500	30766500	1.93237427290952
chr22	30765600	30766600	1.581312789382325
chr22	30765700	30766700	1.7046720788886558
chr22	30765800	30766800	1.8626654769745152
chr22	30765900	30766900	2.0061048526199032
chr22	30766000	30767000	1.7976532314498563
chr22	30766100	30767100	1.819179622345195
chr22	30767200	30768200	2.6547730149515067
chr22	30767300	30768300	2.625856643661534
chr22	30767400	30768400	2.6163694653069496
chr22	30767500	30768500	2.672724646945116
chr22	30767600	30768600	3.0910413742260543
chr22	30767700	30768700	2.833584309183707
chr22	30767800	30768800	2.2134406417780332
chr22	30767900	30768900	1.2129639601519449
chr22	30768000	30769000	1.5443087754341553
chr22	30768100	30769100	1.5258550229684182
chr22	30768200	30769200	1.6808854774879387
chr22	30768300	30769300	1.4648701138535982
chr22	30768400	30769400	1.387554158836265
chr22	30768500	30769500	1.5804229915337216
chr22	30768600	30769600	0.9655394937137628
chr22	30768700	30769700	0.2698417847935808
chr22	30768800	30769800	0.7126603300933891
chr22	30768900	30769900	1.2238146147704514
chr22	30769000	30770000	0.530394222886278
chr22	30769100	30770100	0.5982158173172164
chr22	30770100	30771100	1.8013288717449918
chr22	30770200	30771200	1.7412970940217587
chr22	30770300	30771300	1.6144250217085525
chr22	30770400	30771400	1.3690741408649396
chr22	30770500	30771500	1.590800244361999
chr22	30770600	30771600	2.1066796786317448
chr22	30770700	30771700	1.9354151035090768
chr22	30770800	30771800	1.4448023929370224
chr22	30770900	30771900	1.7909779745708818
chr22	30771000	30772000	1.492724793565337
chr22	30771100	30772100	1.4949591042407095
chr22	30771200	30772200	1.6986601805434849
chr22	30771300	30772300	2.1322356054202354
chr22	30771400	30772400	2.0668500679784456
chr22	30771500	30772500	1.978904506307276
chr22	30771600	30772600	1.3238636975738136
chr22	30771700	30772700	1.101292744204499
chr22	30771800	30772800	1.5202204924928364
chr22	30771900	30772900	1.3684980065172905
chr22	30772000	30773000	1.2983856271887593
chr22	30773200	30774200	1.0465773773224392
chr22	30773300	30774300	1.5151826175270648
chr22	30773400	30774400	1.4141260247468144
chr22	30773500	30774500	1.235331979512558
chr22	30773600	30774600	1.1434129253880954
chr22	30773700	30774700	1.3981426503476269
chr22	30773800	30774800	1.0042447429928971
chr22	30773900	30774900	1.1898087770582209
chr22	30774000	30775000	1.1176629247944734
chr22	30774100	30775100	1.4026231078216145
chr22	30774200	30775200	1.7577862844546237
chr22	30774300	30775300	0.8697220147629603
chr22	30774400	30775400	1.1339237022601114
chr22	30774500	30775500	1.3560259582106038
chr22	30774600	30775600	1.1068912756709954
chr22	30774700	30775700	0.469186858303148
chr22	30774800	30775800	0.8208038629176002
chr22	30774900	30775900	0.4478238679462944
chr22	30775000	30776000	0.4530251577481381
chr22	30776200	30777200	0.9917556239978144
chr22	30776300	30777300	1.4282324686755712
chr22	30776400	30777400	2.04487364083664
chr22	30776500	30777500	2.8536119073524344
chr22	30776600	30777600	2.8859470056186254
chr22	30776700	30777700	3.6663048067769664
chr22	30776800	30777800	3.998545227877401
chr22	30776900	30777900	3.5903883053075765
chr22	30777000	30778000	3.664925617013926
chr22	30777100	30778100	3.369289470882453
chr22	30779300	30780300	1.9922347383007584
chr22	30779400	30780400	2.8014264977034955
chr22	30779500	30780500	2.958714414481314
chr22	30779600	30780600	3.365187816893754
chr22	30779700	30780700	3.4106634813077963
chr22	30779800	30780800	3.389095228169135
chr22	30779900	30780900	2.4343803830315425
chr22	30780000	30781000	2.4216105143221056
chr22	30780100	30781100	2.572189244737652
chr22	30780200	30781200	2.3321989686228832
chr22	30780300	30781300	2.093996910591641
chr22	30780400	30781400	1.21865472768495
chr22	30780500	30781500	1.5055581266420208
chr22	30780600	30781600	1.329830877174669
chr22	30780700	30781700	1.12948037267401
chr22	30780800	30781800	1.6143058544554716
chr22	30780900	30781900	2.5326527998951547
chr22	30781000	30782000	3.10308245114774
chr22	30781100	30782100	2.068471920831221
chr22	30781200	30782200	2.1145268460772644
chr22	30781300	30782300	2.25827458588172
chr22	30781400	30782400	1.8503061993198555
chr22	30781500	30782500	2.069665930195276
chr22	30781600	30782600	1.6449111150802511
chr22	30781700	30782700	1.597881223259761
chr22	30781800	30782800	1.3174431082978444
chr22	30781900	30782900	0.9694298282249494
chr22	30782000	30783000	0.7431304705473442
chr22	30783800	30784800	-0.34444843578630874
chr22	30783900	30784900	-0.3368226868959881
chr22	30785600	30786600	-0.10330439073800313
chr22	30785700	30786700	0.0809528319768335
chr22	30785800	30786800	0.6009350709936877
chr22	30785900	30786900	0.9547578541497774
chr22	30786000	30787000	1.2704592071960075
chr22	30786100	30787100	1.313634666895867
chr22	30786200	30787200	1.286889274418456
chr22	30786300	30787300	0.3760276032426538
chr22	30786400	30787400	0.2816425839197181
chr22	30786500	30787500	0.31366832663975713
chr22	30786600	30787600	-0.11506235848893105
chr22	30786700	30787700	-0.02969458086620909
chr22	30786800	30787800	0.06224081773282001
chr22	30786900	30787900	0.13698141786640566
chr22	30787000	30788000	0.2574002680007647
chr22	30787100	30788100	0.14954700383593555
chr22	30787200	30788200	0.015801374582559206
chr22	30787300	30788300	0.523238307989678
chr22	30787400	30788400	0.7460526160034211
chr22	30787500	30788500	0.4664225876295106
chr22	30787600	30788600	1.005406563596065
chr22	30787700	30788700	1.0856657753018777
chr22	30787800	30788800	0.06578137658134713
chr22	30787900	30788900	-0.19331119524071025
chr22	30788000	30789000	0.11441501059082071
chr22	30788100	30789100	0.19426753963947896
chr22	30788200	30789200	0.8262462271549215
chr22	30788300	30789300	0.4022399678255304
chr22	30788400	30789400	0.2785763011382242
chr22	30788500	30789500	0.5366418564935108
chr22	30788600	30789600	0.4145527301796192
chr22	30788700	30789700	0.4211602406177388
chr22	30788800	30789800	1.3434910603332344
chr22	30788900	30789900	1.1065713004837905
chr22	30789000	30790000	0.8367289557364604
chr22	30789100	30790100	0.65512633421481
chr22	30789200	30790200	0.4685987791366839
chr22	30789300	30790300	0.9145207605491122
chr22	30789400	30790400	0.27983257867763617
chr22	30789500	30790500	0.3727498213600239
chr22	30789600	30790600	0.4410933259759561
chr22	30789700	30790700	-0.2150730691146524
chr22	30789800	30790800	-1.1783789943100746
chr22	30789900	30790900	-0.3001293372367814
chr22	30790000	30791000	-0.44417873186244655
chr22	30790100	30791100	-0.4440720425590469
chr22	30791400	30792400	-0.6246367573747378
chr22	30791500	30792500	-1.1010802872301657
chr22	30791600	30792600	-1.1080586926592877
chr22	30791700	30792700	-1.5407043859593987
chr22	30791800	30792800	-1.6588008599512474
chr22	30791900	30792900	-1.2778247106601537
chr22	30792000	30793000	-1.3329622736166276
chr22	30792100	30793100	-0.8289351719376578
chr22	30792200	30793200	-0.7771032717989907
chr22	30792300	30793300	-1.2869118442146308
chr22	30792400	30793400	-1.8976375107836598
chr22	30792500	30793500	-1.1524920909290788
chr22	30792600	30793600	-0.5822781804968953
chr22	30792700	30793700	0.14515681505948316
chr22	30792800	30793800	0.1841424599677491
chr22	30792900	30793900	-0.017822766088755968
chr22	30793000	30794000	-0.020358899657949615
chr22	30793100	30794100	0.3154167583590638
chr22	30793200	30794200	0.8521222083428663
chr22	30795600	30796600	0.0597139676225428
chr22	30795700	30796700	-0.15279649707824394
chr22	30795800	30796800	0.2293021473908644
chr22	30795900	30796900	0.5824998803514687
chr22	30796000	30797000	0.39224952363580523
chr22	30796100	30797100	0.5985692039573217
chr22	30796200	30797200	0.4697550006715603
chr22	30796300	30797300	0.5009238353161427
chr22	30796400	30797400	0.9354043639903936
chr22	30796500	30797500	1.1774515159181491
chr22	30796600	30797600	1.8194655369736985
chr22	30796700	30797700	2.121014228017636
chr22	30796800	30797800	2.052906116932681
chr22	30796900	30797900	1.7665565144662114
chr22	30797000	30798000	1.492553472114385
chr22	30797100	30798100	1.0010078192295304
chr22	30797200	30798200	0.8939840746360526
chr22	30797300	30798300	0.988225915795947
chr22	30797400	30798400	0.8349878998896987
chr22	30797500	30798500	0.4987809303216215
chr22	30797600	30798600	0.4012620031508845
chr22	30797700	30798700	0.0687596343069879
chr22	30797800	30798800	0.0016174157750817278
chr22	30797900	30798900	0.0384229762146587
chr22	30798000	30799000	0.4021218186149437
chr22	30798100	30799100	0.7888456147173526
chr22	30798400	30799400	0.9103110409211884
chr22	30798500	30799500	0.8905514422448016
chr22	30799200	30800200	2.1759621781210727
chr22	30799300	30800300	2.5466378688757945
chr22	30799400	30800400	3.0273705920316254
chr22	30799500	30800500	3.394965356520089
chr22	30799600	30800600	3.311141880737752
chr22	30799700	30800700	3.543689446169508
chr22	30799800	30800800	3.6151980033951063
chr22	30799900	30800900	3.452812059391943
chr22	30800000	30801000	3.7500901846525125
chr22	30800100	30801100	3.1639442125218573
chr22	30800200	30801200	2.8038363839881293
chr22	30800300	30801300	2.4389003267903084
chr22	30800400	30801400	1.9725785126881008
chr22	30800500	30801500	1.8852338018882364
chr22	30800600	30801600	2.122122005217694
chr22	30800700	30801700	1.8250389643303488
chr22	30800800	30801800	1.560967240587578
chr22	30800900	30801900	1.6738259346001014
chr22	30801000	30802000	1.1009440542629325
chr22	30801100	30802100	0.7415720531529705
chr22	30801200	30802200	0.8928340913835409
chr22	30801300	30802300	1.016653576956911
chr22	30801400	30802400	0.9643983126204118
chr22	30801500	30802500	0.4225773477821209
chr22	30803200	30804200	1.9779369026069007
chr22	30803300	30804300	1.9434558404783733
chr22	30803400	30804400	1.6088149843024204
chr22	30803500	30804500	0.9429933531526346
chr22	30803600	30804600	1.3784383554224957
chr22	30803700	30804700	1.6316167792957703
chr22	30803800	30804800	1.0801825777209988
chr22	30803900	30804900	0.833074043373917
chr22	30804000	30805000	1.3718375349380594
chr22	30804100	30805100	0.2822463012541798
chr22	30804200	30805200	0.6832921680592393
chr22	30804300	30805300	-0.23262749345846165
chr22	30804400	30805400	-0.19571988109954627
chr22	30804500	30805500	0.3980775890241799
chr22	30804600	30805600	-0.2444318682171397
chr22	30804700	30805700	-0.08416325093419738
chr22	30804800	30805800	0.5786745181777635
chr22	30804900	30805900	-0.3769880767318065
chr22	30805000	30806000	-0.16491738289227895
chr22	30805100	30806100	0.4846111241884074
chr22	30805200	30806200	-0.3261534859541889
chr22	30805300	30806300	0.966955654766227
chr22	30805400	30806400	1.2005686365223225
chr22	30805500	30806500	1.093381022873494
chr22	30805600	30806600	0.6494891514030001
chr22	30805700	30806700	-0.21164511778953995
chr22	30805800	30806800	-0.4235356620739177
chr22	30805900	30806900	1.0821776496113562
chr22	30806000	30807000	0.596087420421563
chr22	30806100	30807100	0.8834070323799609
chr22	30806200	30807200	1.6583568136621352
chr22	30806300	30807300	1.6474056935595884
chr22	30806400	30807400	1.0469437017731404
chr22	30806500	30807500	1.155725787321113
chr22	30806600	30807600	2.33782038912568
chr22	30806700	30807700	2.979163221455194
chr22	30806800	30807800	2.537549367128495
chr22	30806900	30807900	1.4459841960723148
chr22	30807000	30808000	0.8676093613381877
chr22	30807100	30808100	0.03079143013154638
chr22	30807200	30808200	-0.6265507009163758
chr22	30807300	30808300	-1.02771669525417
chr22	30807400	30808400	-0.4982124567517681
chr22	30807500	30808500	-0.858401274235016
chr22	30807600	30808600	-1.5933976409934107
chr22	30807700	30808700	-1.578361193508262
chr22	30807800	30808800	-1.020790378024607
chr22	30807900	30808900	-0.3524851895032201
chr22	30808000	30809000	0.2552104237453521
chr22	30808100	30809100	0.4190124246004189
chr22	30808200	30809200	0.8206375491139449
chr22	30808300	30809300	1.2253114809999448
chr22	30808400	30809400	0.9631751005917746
chr22	30808500	30809500	1.2353459420382946
chr22	30808600	30809600	1.4145133170147366
chr22	30808700	30809700	1.0679199318052188
chr22	30808800	30809800	0.4192938890755367
chr22	30808900	30809900	0.06081050315726014
chr22	30809000	30810000	0.2712716502502202
chr22	30809100	30810100	0.7058356347488662
chr22	30809200	30810200	0.6109701728703584
chr22	30809300	30810300	0.2697644964566145
chr22	30809400	30810400	0.4645853374257836
chr22	30809500	30810500	0.7918275521030097
chr22	30809600	30810600	0.8429882294809176
chr22	30809700	30810700	0.9483144003859556
chr22	30809800	30810800	1.7291585723099878
chr22	30809900	30810900	2.4975168788884523
chr22	30810000	30811000	2.0114569437048786
chr22	30810100	30811100	1.5048692560758152
chr22	30810200	30811200	1.5364836052161055
chr22	30810300	30811300	1.7271719744831984
chr22	30811700	30812700	0.18838472242623355
chr22	30811800	30812800	0.8236323063665308
chr22	30811900	30812900	0.1729415341330343
chr22	30812000	30813000	0.6183905639154225
chr22	30812100	30813100	0.714218312128167
chr22	30814100	30815100	0.0904264183367036
chr22	30814200	30815200	0.585411634265602
chr22	30814300	30815300	1.0588028833802332
chr22	30814400	30815400	1.0072755429991596
chr22	30814500	30815500	1.0644900799593455
chr22	30814600	30815600	0.9797991266794304
chr22	30814700	30815700	1.164120430121188
chr22	30814800	30815800	1.2431790925475192
chr22	30814900	30815900	1.8746594574700697
chr22	30815000	30816000	1.467612993393024
chr22	30815100	30816100	1.3680413365409578
chr22	30815200	30816200	0.8502686022805703
chr22	30815300	30816300	0.7309769388641406
chr22	30815400	30816400	1.08963898389081
chr22	30815500	30816500	1.565182757616326
chr22	30815600	30816600	1.9203948535615167
chr22	30815700	30816700	2.304435438857501
chr22	30815800	30816800	1.853299136084364
chr22	30815900	30816900	2.0860713060104668
chr22	30816000	30817000	2.766931555357864
chr22	30816100	30817100	2.6982556052026365
chr22	30816200	30817200	3.102125620421914
chr22	30816300	30817300	3.165772366245988
chr22	30816400	30817400	3.0408647515558256
chr22	30816500	30817500	2.893505907994597
chr22	30816600	30817600	2.7875732496241707
chr22	30816700	30817700	2.142025058101876
chr22	30816800	30817800	2.136408843173252
chr22	30816900	30817900	2.2442446832147755
chr22	30817000	30818000	2.340399557929023
chr22	30817100	30818100	2.2692953022184
chr22	30817200	30818200	2.202391586529595
chr22	30817300	30818300	2.0471100173485928
chr22	30817400	30818400	2.1707111038481792
chr22	30817500	30818500	1.684231646676125
chr22	30817600	30818600	2.243404492611789
chr22	30817700	30818700	2.4135948582129103
chr22	30817800	30818800	2.652543640080713
chr22	30817900	30818900	2.256515994843228
chr22	30818000	30819000	2.069158884779844
chr22	30818100	30819100	2.2399914506643026
chr22	30818200	30819200	2.199640256855396
chr22	30818300	30819300	2.433795684205209
chr22	30818400	30819400	2.3069852425310464
chr22	30818500	30819500	2.1145821899480017
chr22	30818600	30819600	1.6363679253974932
chr22	30818700	30819700	0.8813720182104541
chr22	30818800	30819800	1.2551013262668869
chr22	30818900	30819900	1.4381422899301135
chr22	30819000	30820000	1.0053170239394615
chr22	30819100	30820100	1.1519714971116255
chr22	30819200	30820200	1.6763992754439707
chr22	30819300	30820300	1.5269676308023068
chr22	30819400	30820400	1.7775976174771375
chr22	30819500	30820500	2.435665369464496
chr22	30819600	30820600	2.0988982243494667
chr22	30819700	30820700	2.9622533370463686
chr22	30819800	30820800	2.8933069172524903
chr22	30819900	30820900	2.420432069585398
chr22	30820000	30821000	2.723490663674613
chr22	30820100	30821100	3.0934301690571737
chr22	30820200	30821200	2.4274941874810607
chr22	30820300	30821300	2.4390657623185916
chr22	30820400	30821400	1.8007370432286296
chr22	30820500	30821500	1.9015656276226003
chr22	30820600	30821600	1.634279309829301
chr22	30820700	30821700	2.167693797533273
chr22	30820800	30821800	1.5799078270494984
chr22	30820900	30821900	1.5340805440879008
chr22	30821000	30822000	1.189091233393222
chr22	30821100	30822100	0.9587705807078196
chr22	30821200	30822200	0.8840807118405091
chr22	30821300	30822300	0.7779099056624401
chr22	30821400	30822400	1.5228370792590868
chr22	30821500	30822500	1.5157779823038295
chr22	30821600	30822600	2.381807597970442
chr22	30821700	30822700	1.8183037274407607
chr22	30821800	30822800	2.333926368507055
chr22	30823300	30824300	0.968430582252272
chr22	30823400	30824400	0.8265572551040651
chr22	30823500	30824500	1.0573048931626907
chr22	30823600	30824600	1.3803066440689131
chr22	30823700	30824700	1.7489698348178109
chr22	30823800	30824800	2.028684052333666
chr22	30823900	30824900	2.1260508493028256
chr22	30824000	30825000	2.859600212759792
chr22	30824100	30825100	2.8597986541678533
chr22	30824200	30825200	2.416516769785716
chr22	30824300	30825300	2.5318866322410143
chr22	30824400	30825400	2.7557210304174857
chr22	30824500	30825500	1.9097036426249168
chr22	30824600	30825600	2.0704058610228016
chr22	30824700	30825700	1.986340005882208
chr22	30824800	30825800	2.294023461338582
chr22	30824900	30825900	2.1919252525951087
chr22	30825000	30826000	1.9762191464651024
chr22	30825100	30826100	1.6929215471777166
chr22	30825200	30826200	2.0632605256052674
chr22	30825300	30826300	2.079403064100885
chr22	30825400	30826400	2.0798566320006744
chr22	30825500	30826500	3.080622821887561
chr22	30825600	30826600	2.9035221233589685
chr22	30825700	30826700	2.667183637838085
chr22	30825800	30826800	2.4862914950007995
chr22	30825900	30826900	2.647526764852019
chr22	30826000	30827000	2.7454053915583243
chr22	30826100	30827100	2.8505393075811076
chr22	30826200	30827200	2.6274806906157093
chr22	30826300	30827300	2.870487951878085
chr22	30826400	30827400	3.0510557905906994
chr22	30826500	30827500	3.0462918328137545
chr22	30826600	30827600	3.052901398553252
chr22	30826700	30827700	3.483060392182017
chr22	30826800	30827800	4.045870166657107
chr22	30826900	30827900	3.300284412164998
chr22	30827000	30828000	2.5980816928092474
chr22	30827100	30828100	2.7131225166681365
chr22	30827200	30828200	2.3736859951485583
chr22	30827300	30828300	1.9900527511611303
chr22	30827400	30828400	1.3543804345527355
chr22	30827500	30828500	1.861739731396168
chr22	30827600	30828600	1.4264800360400205
chr22	30827700	30828700	1.6947033735788681
chr22	30827800	30828800	1.1501972811864671
chr22	30827900	30828900	1.4852793749361994
chr22	30828000	30829000	2.21889088273937
chr22	30828100	30829100	2.060813065006945
chr22	30828200	30829200	2.6133986618292586
chr22	30828300	30829300	2.5793281237277985
chr22	30828400	30829400	2.8173728682305774
chr22	30828500	30829500	2.231604057388972
chr22	30828600	30829600	2.3519884537915448
chr22	30828700	30829700	1.8062046836038024
chr22	30828800	30829800	1.999874417395012
chr22	30828900	30829900	2.3575373014291534
chr22	30829000	30830000	2.0796633986208035
chr22	30829100	30830100	2.1443744550866106
chr22	30829200	30830200	1.6364046920816882
chr22	30829300	30830300	2.066572245689095
chr22	30829400	30830400	1.9928665130304133
chr22	30829500	30830500	1.7789469090775034
chr22	30829600	30830600	2.1920676206847967
chr22	30829700	30830700	2.697606293661754
chr22	30829800	30830800	1.9730003063258057
chr22	30829900	30830900	1.523875773687004
chr22	30830000	30831000	1.6367764055202885
chr22	30830100	30831100	1.2665285580113574
chr22	30830200	30831200	1.3986477754302895
chr22	30830300	30831300	0.5440603691463718
chr22	30830400	30831400	0.503653700651994
chr22	30830500	30831500	0.5523047564904972
chr22	30830600	30831600	0.2800690890640302
chr22	30830700	30831700	0.055969086709750517
chr22	30830800	30831800	0.2203750150877962
chr22	30830900	30831900	0.4295057312147654
chr22	30831000	30832000	-0.11941688065479347
chr22	30831100	30832100	0.3666378881063939
chr22	30831200	30832200	0.17836746323343694
chr22	30831300	30832300	0.4784412890832808
chr22	30831400	30832400	0.2083051038793328
chr22	30831500	30832500	0.10998981938753627
chr22	30831600	30832600	0.03808055733347642
chr22	30831700	30832700	-0.3145440562245124
chr22	30831800	30832800	-0.10391291247068722
chr22	30831900	30832900	0.40015965380730856
chr22	30832000	30833000	0.7152539108056384
chr22	30832100	30833100	0.7954405232541341
chr22	30832200	30833200	0.4249797339712833
chr22	30832300	30833300	1.2609133193503137
chr22	30832400	30833400	1.8659536335513456
chr22	30832500	30833500	2.129008860555991
chr22	30832600	30833600	2.5168383949813857
chr22	30832700	30833700	2.704699062544176
chr22	30832800	30833800	2.796809562954795
chr22	30832900	30833900	1.9072687034115945
chr22	30833000	30834000	2.1561563693425243
chr22	30833100	30834100	2.1001015503565066
chr22	30833200	30834200	2.236794195544753
chr22	30833300	30834300	2.0313157272166045
chr22	30833400	30834400	1.7702584436504305
chr22	30833500	30834500	1.5615546322843707
chr22	30833600	30834600	1.3837119404131653
chr22	30833700	30834700	1.7075548979371749
chr22	30833800	30834800	1.4734810687851203
chr22	30833900	30834900	2.029276144164556
chr22	30834000	30835000	1.4474325343925938
chr22	30834100	30835100	1.5795664088348906
chr22	30834200	30835200	2.1574965320756534
chr22	30834300	30835300	1.6766133075193892
chr22	30834400	30835400	2.0617273985076805
chr22	30834500	30835500	2.4669167013709754
chr22	30834600	30835600	1.9235923431126023
chr22	30834700	30835700	1.783662077552211
chr22	30835500	30836500	1.0560065786697892
chr22	30835600	30836600	1.405221369438875
chr22	30835700	30836700	1.0743986612847325
chr22	30835800	30836800	0.6224092562403767
chr22	30835900	30836900	1.1499156351443576
chr22	30836000	30837000	1.3436345308346636
chr22	30836100	30837100	1.6355074751976435
chr22	30836200	30837200	1.2378849066467563
chr22	30837300	30838300	1.4552891059006678
chr22	30837400	30838400	1.4917291516090672
chr22	30837500	30838500	1.802335051022808
chr22	30837600	30838600	2.472423709680572
chr22	30837700	30838700	1.8753743812687216
chr22	30837800	30838800	1.7863007377250284
chr22	30837900	30838900	2.168636929872486
chr22	30840300	30841300	0.1832997177368852
chr22	30840400	30841400	1.344264236328347
chr22	30840500	30841500	1.0786196677455735
chr22	30840600	30841600	1.1507620789589317
chr22	30840700	30841700	1.5415823555448458
chr22	30840800	30841800	1.574047563829753
chr22	30840900	30841900	1.5175194318068004
chr22	30841000	30842000	1.2468779568698418
chr22	30841100	30842100	0.9344982344609636
chr22	30841200	30842200	0.9697937979577614
chr22	30841300	30842300	0.6777026883652434
chr22	30841400	30842400	0.04569249526799708
chr22	30841500	30842500	0.060231572546208874
chr22	30841600	30842600	0.22259300476206287
chr22	30841700	30842700	0.5350314771214681
chr22	30841800	30842800	0.6415205282953585
chr22	30841900	30842900	0.3040762090040186
chr22	30842000	30843000	0.7989253531514404
chr22	30842100	30843100	0.6093483458109953
chr22	30842200	30843200	0.4945377994394931
chr22	30842300	30843300	1.0006488995598797
chr22	30842400	30843400	0.8751410887516979
chr22	30842500	30843500	1.5075949329339244
chr22	30842600	30843600	1.5821985929787503
chr22	30842700	30843700	1.2452415065532143
chr22	30842800	30843800	0.7114388962305818
chr22	30842900	30843900	1.0863748763681025
chr22	30843000	30844000	0.7683812091590492
chr22	30843100	30844100	0.6620102932609605
chr22	30843200	30844200	0.8715490906495731
chr22	30843300	30844300	0.7737237871285586
chr22	30843400	30844400	1.0225422762175067
chr22	30843500	30844500	0.6462710352678309
chr22	30843600	30844600	0.2364526783239901
chr22	30843700	30844700	0.5945239898470445
chr22	30843800	30844800	1.234404338788902
chr22	30843900	30844900	1.1099579883259385
chr22	30844000	30845000	1.160642899541554
chr22	30844100	30845100	1.827073876005108
chr22	30844200	30845200	2.0943638677140286
chr22	30844300	30845300	1.8934928128255648
chr22	30844400	30845400	1.8066031025895235
chr22	30844500	30845500	1.910773595557817
chr22	30844600	30845600	2.25286409236349
chr22	30844700	30845700	2.253262236940819
chr22	30844800	30845800	1.802032201138864
chr22	30845900	30846900	0.5716356562316607
chr22	30846000	30847000	0.6957595631489474
chr22	30846100	30847100	0.8138225579845855
chr22	30846200	30847200	0.4072956272522511
chr22	30846300	30847300	0.09509673376453202
chr22	30846400	30847400	0.042886778459333655
chr22	30846500	30847500	-0.05225295924948465
chr22	30846600	30847600	0.2678449027662957
chr22	30846700	30847700	-0.1191086352655286
chr22	30846800	30847800	0.3511281663030162
chr22	30846900	30847900	0.3892367464255072
chr22	30847000	30848000	-0.11299062904187086
chr22	30847100	30848100	-0.8838605491735044
chr22	30847200	30848200	-1.011029501078575
chr22	30847300	30848300	-0.4580336775167692
chr22	30847400	30848400	-0.5237336539874932
chr22	30847500	30848500	-0.2068689775473901
chr22	30847600	30848600	-0.7698488292436443
chr22	30847700	30848700	-0.8258055945279099
chr22	30847800	30848800	-0.7172708524042651
chr22	30847900	30848900	0.3139486695595556
chr22	30848000	30849000	1.010213567048338
chr22	30848100	30849100	1.9124722345794731
chr22	30848200	30849200	2.2826481697375107
chr22	30848300	30849300	2.369375826254226
chr22	30848400	30849400	2.1544432342581947
chr22	30848500	30849500	2.421306415093921
chr22	30848600	30849600	2.3886406518420067
chr22	30848700	30849700	2.697421179723527
chr22	30848800	30849800	2.2620349362875527
chr22	30848900	30849900	1.7509388913817336
chr22	30849000	30850000	1.0223796404335046
chr22	30849100	30850100	0.8307587890502158
chr22	30849200	30850200	0.5483176337251734
chr22	30850300	30851300	1.0083274374835087
chr22	30850400	30851400	1.6084294791940603
chr22	30850500	30851500	0.8423180637028524
chr22	30850600	30851600	1.3918908152892495
chr22	30850700	30851700	1.7541153437284236
chr22	30850800	30851800	1.4642684586600887
chr22	30850900	30851900	0.9918071167620144
chr22	30851000	30852000	1.1270150738273454
chr22	30851100	30852100	1.15284961769884
chr22	30851200	30852200	1.1222330465494177
chr22	30851300	30852300	0.7818677486620427
chr22	30851400	30852400	0.055039244792104
chr22	30851500	30852500	1.1826097708130436
chr22	30851600	30852600	0.8936595495515299
chr22	30851700	30852700	0.6368058723633087
chr22	30851800	30852800	0.5799034287357047
chr22	30851900	30852900	1.0104996738253866
chr22	30852000	30853000	0.8636437268328454
chr22	30852100	30853100	1.2541687218491375
chr22	30852200	30853200	1.3178362499465432
chr22	30852300	30853300	0.8775692892547553
chr22	30852400	30853400	1.0133049935419614
chr22	30852500	30853500	0.19350602452087529
chr22	30852600	30853600	0.4742524054801226
chr22	30852700	30853700	0.6569005312360862
chr22	30852800	30853800	0.4421453857605362
chr22	30852900	30853900	0.7049587135965234
chr22	30853000	30854000	0.39554152801621234
chr22	30853100	30854100	-0.18921917593460827
chr22	30853200	30854200	-0.4645132536251328
chr22	30853300	30854300	0.053714975416750216
chr22	30854700	30855700	0.7769367773733391
chr22	30854800	30855800	1.0266137312950716
chr22	30854900	30855900	1.616193825389432
chr22	30855000	30856000	1.782042640703874
chr22	30855100	30856100	2.2581097180687446
chr22	30855200	30856200	2.4584000804052404
chr22	30855300	30856300	2.61998052841763
chr22	30855400	30856400	2.811902975711005
chr22	30856500	30857500	2.3257317904710457
chr22	30856600	30857600	2.2379094599386735
chr22	30856700	30857700	2.1094875364572556
chr22	30856800	30857800	2.204581649983729
chr22	30856900	30857900	1.7728564913720204
chr22	30858400	30859400	0.9824584749790471
chr22	30858500	30859500	1.1589700826577838
chr22	30858600	30859600	1.5935959771741264
chr22	30858700	30859700	1.69019536754976
chr22	30858800	30859800	1.7926233070138684
chr22	30858900	30859900	1.7643573543324529
chr22	30859000	30860000	1.396474947722338
chr22	30859100	30860100	1.6688448482197085
chr22	30859200	30860200	1.1984456823357659
chr22	30859300	30860300	1.292301606719571
chr22	30859400	30860400	1.6498142383520191
chr22	30859500	30860500	1.5741783049458578
chr22	30859600	30860600	1.2714954469642978
chr22	30859700	30860700	1.1970475008254655
chr22	30859800	30860800	1.162123629398245
chr22	30859900	30860900	1.4009340544679696
chr22	30860000	30861000	1.4326897532258789
chr22	30860100	30861100	0.6146890779946852
chr22	30860200	30861200	0.5105530887320433
chr22	30860300	30861300	1.0390248092486014
chr22	30860400	30861400	0.9132223162564695
chr22	30860500	30861500	1.2143467845440956
chr22	30860600	30861600	0.9730694693744236
chr22	30860700	30861700	1.356960780018421
chr22	30860800	30861800	1.319926683144479
chr22	30860900	30861900	1.0892549103749205
chr22	30861000	30862000	1.1504755793369508
chr22	30861100	30862100	1.4495976920152702
chr22	30861200	30862200	1.5916634314840412
chr22	30861300	30862300	1.0665682113467567
chr22	30861400	30862400	0.896343164926182
chr22	30861500	30862500	0.3444009946083075
chr22	30861600	30862600	0.26698107821065514
chr22	30861700	30862700	-0.5044089180530971
chr22	30861800	30862800	-1.1790361442833166
chr22	30861900	30862900	-1.5193342001176973
chr22	30862600	30863600	0.804745814485953
chr22	30862700	30863700	1.3016460090408366
chr22	30862800	30863800	1.9282564435194247
chr22	30862900	30863900	2.1743210880336763
chr22	30863000	30864000	1.6483670040229337
chr22	30863100	30864100	2.305033741776052
chr22	30863200	30864200	1.9433625257458207
chr22	30863300	30864300	1.8739644577826384
chr22	30863400	30864400	1.3653483060597038
chr22	30863500	30864500	1.9661849393975752
chr22	30863600	30864600	2.022666382363106
chr22	30863700	30864700	2.073451282309392
chr22	30863800	30864800	2.4424470719418165
chr22	30863900	30864900	2.741532236797028
chr22	30864000	30865000	3.2076877621173554
chr22	30864100	30865100	2.389501015432752
chr22	30864200	30865200	2.6420493809869106
chr22	30864300	30865300	2.3664359267231716
chr22	30864400	30865400	2.2658993461928656
chr22	30864500	30865500	1.4953105807542828
chr22	30864600	30865600	1.1168089503243503
chr22	30869200	30870200	0.4766940501460876
chr22	30869300	30870300	0.6123736523947936
chr22	30869400	30870400	0.8443210376652149
chr22	30869500	30870500	1.6126105078832922
chr22	30869600	30870600	2.247684933016588
chr22	30869700	30870700	2.813933011581981
chr22	30869800	30870800	3.6487570123353414
chr22	30869900	30870900	4.263151632224975
chr22	30870000	30871000	4.110594718606637
chr22	30870100	30871100	4.426829852479874
chr22	30870200	30871200	4.546009918243791
chr22	30870300	30871300	4.935513471312981
chr22	30870400	30871400	5.1914599577530565
chr22	30870500	30871500	5.2239945494221285
chr22	30870600	30871600	5.136429827336396
chr22	30870700	30871700	5.263684842797381
chr22	30870800	30871800	4.929819109088789
chr22	30870900	30871900	4.58581620460113
chr22	30871000	30872000	4.671367112407039
chr22	30871100	30872100	4.504191812976656
chr22	30871200	30872200	4.153932892299712
chr22	30871300	30872300	3.431337813590737
chr22	30872400	30873400	1.9157819554354711
chr22	30872500	30873500	1.800808580337432
chr22	30872600	30873600	1.993451727778164
chr22	30872700	30873700	2.1708334672496887
chr22	30872800	30873800	2.0823369827865355
chr22	30872900	30873900	1.4842117498582332
chr22	30873000	30874000	1.8032929595187217
chr22	30873100	30874100	1.2948135487849863
chr22	30873200	30874200	0.8301482534658007
chr22	30873300	30874300	0.883297808100688
chr22	30873400	30874400	-0.42970223988273604
chr22	30873500	30874500	-0.7227351440814551
chr22	30873600	30874600	-0.7532515771115498
chr22	30873700	30874700	-0.7330394807999612
chr22	30873800	30874800	-0.9089003802455567
chr22	30873900	30874900	-0.0082817565513465
chr22	30874000	30875000	-0.012566225389701651
chr22	30874100	30875100	0.5553622634841499
chr22	30874200	30875200	1.1421014444386175
chr22	30874300	30875300	0.9836985217584778
chr22	30874400	30875400	2.0301026887521787
chr22	30874500	30875500	2.4201319537964374
chr22	30874600	30875600	2.2976144028987613
chr22	30874700	30875700	2.4149370518986863
chr22	30874800	30875800	2.6146442628983446
chr22	30874900	30875900	2.2466568407862195
chr22	30875000	30876000	2.061343982478303
chr22	30875100	30876100	1.883117475281229
chr22	30875200	30876200	1.274035278594758
chr22	30876300	30877300	0.9651084053934954
chr22	30876400	30877400	1.5621172485296222
chr22	30876500	30877500	1.7903409035798596
chr22	30876600	30877600	1.8551124039499969
chr22	30876700	30877700	1.8399011641811551
chr22	30876800	30877800	1.8342887020325715
chr22	30876900	30877900	1.7882707161688007
chr22	30877000	30878000	1.6432841115273236
chr22	30877100	30878100	1.661330810917227
chr22	30877200	30878200	1.1358202352098237
chr22	30879200	30880200	2.5259456149888857
chr22	30879300	30880300	2.958357356373292
chr22	30879400	30880400	3.1041145020754124
chr22	30879500	30880500	3.0350638614937915
chr22	30879600	30880600	2.9658017967292785
chr22	30879700	30880700	2.887050363845425
chr22	30879800	30880800	2.9150578326386265
chr22	30879900	30880900	2.864107282438287
chr22	30880000	30881000	1.140966744481355
chr22	30880100	30881100	2.4333855441803984
chr22	30880200	30881200	3.3337289788457047
chr22	30880300	30881300	3.4368521757811883
chr22	30880400	30881400	3.8105603404436086
chr22	30880500	30881500	3.601639802648489
chr22	30880600	30881600	3.501487412807005
chr22	30880700	30881700	3.8781411555030494
chr22	30880800	30881800	4.339101334061171
chr22	30880900	30881900	4.475793263035413
chr22	30881000	30882000	4.522247241804788
chr22	30881100	30882100	3.9500058171383934
chr22	30881200	30882200	3.5201892470756606
chr22	30881300	30882300	3.1396493578884
chr22	30881400	30882400	2.8591387831798416
chr22	30881500	30882500	2.8751481306642432
chr22	30881600	30882600	2.7963720871857283
chr22	30881700	30882700	2.331561864180004
chr22	30881800	30882800	1.7924409659330625
chr22	30881900	30882900	1.4682911730227568
chr22	30882000	30883000	1.3227987187359658
chr22	30882100	30883100	0.84416417145948
chr22	30882200	30883200	0.7432699817241015
chr22	30883200	30884200	2.3246751628308195
chr22	30883300	30884300	2.1552212764064733
chr22	30883400	30884400	2.410657605461376
chr22	30883500	30884500	2.4360560142190035
chr22	30883600	30884600	2.9163370432904454
chr22	30883700	30884700	3.3646997132104066
chr22	30883800	30884800	3.6011911155192737
chr22	30883900	30884900	3.7792421825110085
chr22	30884000	30885000	3.430281363688304
chr22	30884100	30885100	3.804546812593239
chr22	30884200	30885200	3.5757380489582338
chr22	30884300	30885300	3.9571069008817963
chr22	30884400	30885400	3.9246853062407534
chr22	30884500	30885500	3.6689284357932417
chr22	30884600	30885600	3.2389397943780414
chr22	30884700	30885700	3.0920340545205383
chr22	30884800	30885800	3.0475427910043176
chr22	30884900	30885900	3.2387466293439284
chr22	30885000	30886000	3.0898251220121895
chr22	30885100	30886100	2.50320962061818
chr22	30885200	30886200	2.718171156501488
chr22	30885300	30886300	2.838526676000197
chr22	30885400	30886400	1.9925393426532048
chr22	30885500	30886500	1.9969025549823625
chr22	30885600	30886600	1.8903068709518316
chr22	30885700	30886700	1.6227185051248068
chr22	30885800	30886800	1.1347341622922584
chr22	30885900	30886900	0.9814348191058104
chr22	30886000	30887000	0.6548049669782069
chr22	30886100	30887100	0.5171715609460353
chr22	30886200	30887200	0.7038441072804535
chr22	30886300	30887300	0.2642474254304079
chr22	30886400	30887400	0.7468108273588377
chr22	30886500	30887500	1.2593522937889758
chr22	30886600	30887600	2.4832126805322527
chr22	30886700	30887700	2.546374412800952
chr22	30886800	30887800	2.537474531201404
chr22	30886900	30887900	2.392008546960253
chr22	30887000	30888000	2.4767550199183064
chr22	30887100	30888100	3.073728142635089
chr22	30887200	30888200	3.3354863949240947
chr22	30887300	30888300	3.3143037160905013
chr22	30887400	30888400	3.459256773217169
chr22	30887500	30888500	3.3742036749388125
chr22	30887600	30888600	1.7335771432492548
chr22	30887700	30888700	1.5216653414947208
chr22	30887800	30888800	1.2121932138295517
chr22	30887900	30888900	1.3847948051441985
chr22	30888000	30889000	1.7548637772350264
chr22	30888100	30889100	0.7763252180341018
chr22	30888200	30889200	0.895425431152271
chr22	30888300	30889300	0.9019187488922052
chr22	30888400	30889400	1.0192998168967462
chr22	30888500	30889500	1.2625690042661173
chr22	30888600	30889600	2.0450104209136297
chr22	30888700	30889700	2.54630984552606
chr22	30888800	30889800	2.846860921716739
chr22	30888900	30889900	2.9160778856912994
chr22	30889000	30890000	2.847325316830073
chr22	30889100	30890100	3.465557063759357
chr22	30889200	30890200	2.918911934147305
chr22	30889300	30890300	3.682856596121172
chr22	30889400	30890400	3.1131080306299967
chr22	30889500	30890500	3.0643669429072187
chr22	30889600	30890600	2.7889625804087266
chr22	30889700	30890700	2.5730880471463675
chr22	30889800	30890800	3.0671333406226213
chr22	30889900	30890900	3.5347071475381493
chr22	30890000	30891000	4.429019162917999
chr22	30890100	30891100	4.371905228383016
chr22	30890200	30891200	4.6885218053496525
chr22	30890300	30891300	4.607749889780659
chr22	30890400	30891400	5.164210561235792
chr22	30890500	30891500	5.146227597342946
chr22	30890600	30891600	5.223514976763616
chr22	30890700	30891700	5.325403545331088
chr22	30890800	30891800	5.037881399565399
chr22	30890900	30891900	4.587114231108703
chr22	30891000	30892000	3.357554626888854
chr22	30891100	30892100	3.8234443739472312
chr22	30891200	30892200	3.4692794264763283
chr22	30891300	30892300	3.076763788303408
chr22	30891400	30892400	3.1037850809454466
chr22	30891500	30892500	3.7377342711650647
chr22	30891600	30892600	3.770284189459808
chr22	30891700	30892700	3.3016878999246004
chr22	30891800	30892800	3.193258988648348
chr22	30891900	30892900	2.930198140625726
chr22	30892000	30893000	3.2164198690888752
chr22	30892100	30893100	2.7576486522423482
chr22	30892200	30893200	2.816255980821019
chr22	30892300	30893300	2.560666875292508
chr22	30892400	30893400	1.8264597478249125
chr22	30894000	30895000	1.4161445583115797
chr22	30894100	30895100	1.8281450058584487
chr22	30894200	30895200	1.0698471189305832
chr22	30894300	30895300	1.0496062381516895
chr22	30894400	30895400	0.5111429303485363
chr22	30894500	30895500	0.5154524026743501
chr22	30894600	30895600	0.4565472351620628
chr22	30894700	30895700	0.4925151699058805
chr22	30894800	30895800	0.42996370247637417
chr22	30894900	30895900	0.4131831734365485
chr22	30895000	30896000	-0.25838350684579026
chr22	30895100	30896100	-0.9504021952676156
chr22	30896200	30897200	1.9730723474042664
chr22	30896300	30897300	1.2876546436684586
chr22	30896400	30897400	1.3389059283131068
chr22	30896500	30897500	1.2268541049119432
chr22	30896600	30897600	1.42051690615977
chr22	30896700	30897700	1.4603791248669142
chr22	30896800	30897800	1.1461814572691256
chr22	30896900	30897900	1.2169964459483953
chr22	30897000	30898000	1.4756506051525353
chr22	30897100	30898100	1.1929640836290163
chr22	30897200	30898200	0.6013325508511854
chr22	30897300	30898300	0.32253981074243265
chr22	30897400	30898400	0.530776015027562
chr22	30897500	30898500	0.5126588643047978
chr22	30897600	30898600	0.004806024193670339
chr22	30897700	30898700	-0.3102332323746748
chr22	30897800	30898800	-0.8088753248162862
chr22	30897900	30898900	-1.0299847730059892
chr22	30898000	30899000	-1.4216678606687403
chr22	30898100	30899100	-0.4367108651549296
chr22	30898200	30899200	0.406796047957359
chr22	30898300	30899300	1.5831152290497728
chr22	30898400	30899400	1.225001309898314
chr22	30900100	30901100	-1.2351148496848456
chr22	30900200	30901200	-0.3463008083015554
chr22	30900300	30901300	-0.15817640439414088
chr22	30900400	30901400	-0.030024995636941627
chr22	30900500	30901500	0.0659620587212353
chr22	30900600	30901600	0.6763170050854747
chr22	30900700	30901700	0.8287461117892471
chr22	30900800	30901800	1.3318642287552185
chr22	30900900	30901900	1.2853449252202924
chr22	30901000	30902000	1.9029230389176175
chr22	30901100	30902100	2.504669502985464
chr22	30902200	30903200	3.6420120556484283
chr22	30902300	30903300	3.640631740155297
chr22	30902400	30903400	3.199992635686125
chr22	30902500	30903500	3.331013506505798
chr22	30902600	30903600	3.260552804014893
chr22	30902700	30903700	3.0598486827282745
chr22	30902800	30903800	3.471139470996372
chr22	30902900	30903900	3.2357114100109783
chr22	30903000	30904000	3.2469042900822425
chr22	30903100	30904100	3.5161517390627863
chr22	30903200	30904200	2.976440324917769
chr22	30903300	30904300	2.550462966213533
chr22	30903400	30904400	2.8435433042327256
chr22	30903500	30904500	2.6179748280228576
chr22	30903600	30904600	2.6988900187716967
chr22	30903700	30904700	2.2518559939408243
chr22	30903800	30904800	1.4469468119022943
chr22	30903900	30904900	1.88813400603322
chr22	30904000	30905000	2.1100131142353153
chr22	30904100	30905100	1.943819331828424
chr22	30905800	30906800	2.5188703105882846
chr22	30905900	30906900	2.7180098136947803
chr22	30906000	30907000	2.8597948369637693
chr22	30906100	30907100	2.444711497113621
chr22	30906200	30907200	2.553863649701522
chr22	30906300	30907300	2.7922739756763675
chr22	30906400	30907400	2.711266130630128
chr22	30906500	30907500	3.169615003457418
chr22	30906600	30907600	2.5859974628469398
chr22	30906700	30907700	2.2845189436626976
chr22	30906800	30907800	2.407188122028112
chr22	30906900	30907900	2.49924309617854
chr22	30907000	30908000	2.4615534418257377
chr22	30907100	30908100	2.7786564898235744
chr22	30907200	30908200	2.706324869233681
chr22	30907300	30908300	2.7347593368536938
chr22	30907400	30908400	2.964823111543452
chr22	30907500	30908500	3.100664352038259
chr22	30907600	30908600	2.968389761332209
chr22	30907700	30908700	2.8837367925665087
chr22	30907800	30908800	2.9624639856832484
chr22	30907900	30908900	2.5946021253082003
chr22	30908000	30909000	2.3090781259475466
chr22	30908100	30909100	2.2276023786647783
chr22	30908200	30909200	2.196790475111764
chr22	30908300	30909300	1.8038837529495748
chr22	30908400	30909400	2.2551030419936766
chr22	30908500	30909500	1.9007525991438223
chr22	30908600	30909600	1.7748616248456268
chr22	30908700	30909700	1.668017099938765
chr22	30908800	30909800	1.4197683363389035
chr22	30908900	30909900	1.4100111352664757
chr22	30909000	30910000	0.8876818048892592
chr22	30909100	30910100	0.4895086159868496
chr22	30909200	30910200	0.04670710159261522
chr22	30909300	30910300	0.07228630227504862
chr22	30909400	30910400	-0.5021023111027516
chr22	30909500	30910500	-0.6093093202111344
chr22	30909600	30910600	-0.1960823390670146
chr22	30909700	30910700	0.2525255087472037
chr22	30909800	30910800	0.37787127004978177
chr22	30909900	30910900	-0.2530489460210988
chr22	30910000	30911000	0.7365176271359666
chr22	30910100	30911100	0.5449753230456248
chr22	30910200	30911200	0.6416319592668263
chr22	30910300	30911300	1.2650899868485903
chr22	30910400	30911400	1.204225010221006
chr22	30910500	30911500	1.5938595684529269
chr22	30910600	30911600	1.6688151395160435
chr22	30910700	30911700	1.2303842259244262
chr22	30910800	30911800	1.0008108163146627
chr22	30910900	30911900	1.5948763867213425
chr22	30911000	30912000	1.269635324316679
chr22	30911100	30912100	1.960135515717854
chr22	30911200	30912200	1.3982123964822497
chr22	30911300	30912300	0.7422453890239754
chr22	30911400	30912400	1.1078252192142812
chr22	30911500	30912500	-0.01820546344707853
chr22	30911600	30912600	-0.4540121420759275
chr22	30911700	30912700	-0.4742266995481911
chr22	30911800	30912800	-0.6005708150474411
chr22	30911900	30912900	-1.0503550246275275
chr22	30912000	30913000	-0.8880672775691374
chr22	30912100	30913100	-1.1427541853852443
chr22	30912200	30913200	-0.5483236677783102
chr22	30912300	30913300	0.1863528729134458
chr22	30912400	30913400	0.3693852036369093
chr22	30914500	30915500	0.4746191194323877
chr22	30914600	30915600	0.7133765777576979
chr22	30914700	30915700	0.975207091280476
chr22	30914800	30915800	0.7937525180499291
chr22	30914900	30915900	1.6815013617126688
chr22	30915000	30916000	1.5708357644986322
chr22	30915100	30916100	1.6216767201725533
chr22	30915200	30916200	2.115780096225297
chr22	30915300	30916300	1.9287605412153799
chr22	30916400	30917400	0.16886633422377806
chr22	30917000	30918000	0.24831951353313886
chr22	30917100	30918100	0.2930639893163916
chr22	30917200	30918200	0.9949177056352438
chr22	30917300	30918300	1.3324551608739397
chr22	30917400	30918400	2.2031194829677934
chr22	30917500	30918500	2.2626650641668387
chr22	30917600	30918600	2.7298227731539013
chr22	30917700	30918700	3.0140777135062082
chr22	30917800	30918800	3.3375516367749523
chr22	30917900	30918900	3.9871864619437134
chr22	30918000	30919000	3.3646998031989415
chr22	30918100	30919100	3.273895540953148
chr22	30918200	30919200	3.046242774701178
chr22	30918300	30919300	3.035238514851877
chr22	30918400	30919400	2.3028052544592152
chr22	30918500	30919500	2.459381659093995
chr22	30918600	30919600	2.1941832264655625
chr22	30918700	30919700	1.6885245675607508
chr22	30918800	30919800	2.038892644926848
chr22	30918900	30919900	1.6157388152747625
chr22	30919000	30920000	1.742413149024172
chr22	30919100	30920100	1.969625600851474
chr22	30919200	30920200	1.7503356063233952
chr22	30919300	30920300	1.702908363303195
chr22	30919400	30920400	1.863689188197433
chr22	30919500	30920500	1.3611849803827047
chr22	30919600	30920600	1.6862525436228717
chr22	30919700	30920700	1.5549614558356375
chr22	30919800	30920800	0.9302385676802234
chr22	30919900	30920900	1.1978561411585644
chr22	30920000	30921000	1.3874607777100183
chr22	30920100	30921100	1.3557358135464328
chr22	30920200	30921200	1.6863543723927672
chr22	30920300	30921300	1.883941219202492
chr22	30920400	30921400	2.080422814494914
chr22	30920500	30921500	2.1782910032563167
chr22	30920600	30921600	1.5183607343050614
chr22	30920700	30921700	1.0730505450982355
chr22	30920800	30921800	1.076504756421938
chr22	30920900	30921900	0.8049117910099011
chr22	30921000	30922000	0.6133035658141878
chr22	30921100	30922100	0.5911786618024001
chr22	30921300	30922300	-1.7223418289053865
chr22	30921400	30922400	-2.9809144172228645
chr22	30921500	30922500	-3.01570117770924
chr22	30921600	30922600	-2.6278021846473942
chr22	30921700	30922700	-1.8359083591277208
chr22	30921800	30922800	-2.2637654560154434
chr22	30921900	30922900	-2.271474662207284
chr22	30922000	30923000	-2.3151193406769717
chr22	30922100	30923100	-1.8133915207906084
chr22	30922200	30923200	-1.2687628549693053
chr22	30922300	30923300	-0.37903407580571263
chr22	30922400	30923400	0.6289791693985143
chr22	30922500	30923500	0.5186796361907774
chr22	30922600	30923600	-0.09407060150067813
chr22	30922700	30923700	-0.07841229383152548
chr22	30922800	30923800	0.7367111659634575
chr22	30922900	30923900	0.9975284791256128
chr22	30923000	30924000	0.9140061731937505
chr22	30923100	30924100	0.5318298722948797
chr22	30923200	30924200	0.4577592741055305
chr22	30923300	30924300	0.4805237826745234
chr22	30923400	30924400	0.6843985304156426
chr22	30923500	30924500	0.6109824465359129
chr22	30923600	30924600	0.9857993161400468
chr22	30923700	30924700	0.8158334367408292
chr22	30923800	30924800	0.27703261945213586
chr22	30923900	30924900	0.1443452934112838
chr22	30924000	30925000	0.727995235652119
chr22	30924100	30925100	0.07753573104380873
chr22	30924200	30925200	-0.238005430642808
chr22	30924300	30925300	0.1125974841141904
chr22	30924400	30925400	-0.4059397589806176
chr22	30924500	30925500	0.04883604345236968
chr22	30924600	30925600	0.18915396542479804
chr22	30924700	30925700	0.2431403376619331
chr22	30924800	30925800	0.5497513170696497
chr22	30924900	30925900	1.012198394426494
chr22	30925000	30926000	0.7830709714635716
chr22	30925100	30926100	1.3096019853772671
chr22	30925200	30926200	1.3599554314359443
chr22	30925300	30926300	1.3515329409004957
chr22	30925400	30926400	1.5239309222576118
chr22	30925500	30926500	1.3046725518097642
chr22	30926600	30927600	2.1068217791773494
chr22	30926700	30927700	1.7964855239638693
chr22	30926800	30927800	1.4648633804568003
chr22	30926900	30927900	0.9672995136313332
chr22	30927000	30928000	0.6099973513369996
chr22	30927100	30928100	1.406636703925806
chr22	30927200	30928200	2.504366273006468
chr22	30927300	30928300	2.4394584506364443
chr22	30927400	30928400	2.344060195490084
chr22	30927500	30928500	1.989371162524027
chr22	30927600	30928600	2.5763392841949257
chr22	30927700	30928700	2.3134261313994164
chr22	30927800	30928800	1.8058226992590647
chr22	30927900	30928900	1.8179215391527728
chr22	30928000	30929000	2.1593471409296376
chr22	30928100	30929100	1.6766665949129433
chr22	30928200	30929200	0.96703835692537
chr22	30928300	30929300	0.6485053854626746
chr22	30928400	30929400	0.2990220035069681
chr22	30928500	30929500	0.9624760739129022
chr22	30928600	30929600	0.9034022857210416
chr22	30928700	30929700	1.9082610878294484
chr22	30928800	30929800	2.520316931694962
chr22	30928900	30929900	2.005127264753821
chr22	30929000	30930000	1.9715052584852508
chr22	30929100	30930100	1.8090487209330128
chr22	30929200	30930200	2.1469299585913135
chr22	30929300	30930300	2.777706595256614
chr22	30929400	30930400	2.7184331831275594
chr22	30929500	30930500	2.34832300907422
chr22	30929600	30930600	2.0840672156741333
chr22	30929700	30930700	2.025770828459164
chr22	30929800	30930800	0.9633693294216708
chr22	30929900	30930900	1.2626457456135582
chr22	30930000	30931000	1.298620398833983
chr22	30930100	30931100	1.6839106875246277
chr22	30930200	30931200	1.3837892016709707
chr22	30930300	30931300	0.9135484457024728
chr22	30930400	30931400	0.7913756807306163
chr22	30930500	30931500	0.32536130792708196
chr22	30930600	30931600	0.4496137388090105
chr22	30930700	30931700	-0.22517319877016048
chr22	30930800	30931800	0.34504261324695623
chr22	30930900	30931900	-0.2993586766259031
chr22	30931000	30932000	-0.28260607651798936
chr22	30931100	30932100	-0.7209810310849687
chr22	30931200	30932200	-0.7006613776678368
chr22	30931300	30932300	-1.0129513669948895
chr22	30931400	30932400	-0.8701779840021517
chr22	30931500	30932500	0.08025460482373177
chr22	30931600	30932600	0.4693754990516157
chr22	30931700	30932700	1.4993194361348898
chr22	30931800	30932800	2.2642324165816574
chr22	30931900	30932900	2.9401366902886035
chr22	30932000	30933000	4.418108633898797
chr22	30932100	30933100	4.420460216387222
chr22	30932200	30933200	4.177187150947077
chr22	30932300	30933300	4.221194100902033
chr22	30932400	30933400	4.584652365329885
chr22	30932500	30933500	4.08374736377306
chr22	30932600	30933600	3.7301303124976193
chr22	30932700	30933700	3.10916494262658
chr22	30932800	30933800	2.4188337051585447
chr22	30932900	30933900	2.3288313529051603
chr22	30933000	30934000	0.678793261643221
chr22	30933100	30934100	0.4880249191611712
chr22	30933200	30934200	1.326602166818798
chr22	30933300	30934300	2.1225254998117564
chr22	30933400	30934400	1.6458513675458335
chr22	30933500	30934500	2.3130654694058945
chr22	30933600	30934600	2.8636975607991704
chr22	30933700	30934700	3.222694636730332
chr22	30933800	30934800	3.414005363184762
chr22	30933900	30934900	3.590625197622247
chr22	30934000	30935000	4.365566658666786
chr22	30934100	30935100	4.655870432437607
chr22	30934200	30935200	4.694796389718062
chr22	30934300	30935300	4.031117300675743
chr22	30934400	30935400	3.9527039724959154
chr22	30934500	30935500	3.3595886060793507
chr22	30934600	30935600	3.39146437707576
chr22	30934700	30935700	3.03554876439143
chr22	30934800	30935800	2.3149302433616388
chr22	30934900	30935900	2.415136813793628
chr22	30935000	30936000	1.8304386339225263
chr22	30935100	30936100	1.5275003360929609
chr22	30935200	30936200	0.8321457812593357
chr22	30935300	30936300	1.0380330862819398
chr22	30935400	30936400	1.4367649361780783
chr22	30935500	30936500	2.0022858216894632
chr22	30935600	30936600	2.0363431843301667
chr22	30935700	30936700	2.80606596800349
chr22	30935800	30936800	3.333486804648527
chr22	30935900	30936900	2.975947810071371
chr22	30936000	30937000	3.0779914593248985
chr22	30936100	30937100	2.974972768990169
chr22	30936200	30937200	3.2515812491889844
chr22	30936300	30937300	3.3050049827554027
chr22	30936400	30937400	3.6286753583379383
chr22	30936500	30937500	3.1710366430799213
chr22	30936600	30937600	2.8077873769808726
chr22	30936700	30937700	3.1491049098407755
chr22	30936800	30937800	3.3059987542680465
chr22	30936900	30937900	4.3673230482580765
chr22	30937000	30938000	4.707844691590143
chr22	30937100	30938100	5.54767833077636
chr22	30937200	30938200	6.148978017954812
chr22	30938200	30939200	0.8379365450829773
chr22	30938300	30939300	0.53425588240257
chr22	30938400	30939400	0.5007166949466
chr22	30938500	30939500	0.5617112695110179
chr22	30938600	30939600	1.7807534794342383
chr22	30938700	30939700	2.7820165671515107
chr22	30938800	30939800	1.9490227678375491
chr22	30938900	30939900	1.0922539448473374
chr22	30939000	30940000	2.375422286017431
chr22	30939100	30940100	3.0379197187106475
chr22	30939200	30940200	2.7306769673385363
chr22	30939300	30940300	2.7373150631180163
chr22	30939400	30940400	2.278575273325643
chr22	30939500	30940500	2.5227678535123506
chr22	30939600	30940600	1.9174643331043444
chr22	30939700	30940700	0.9192547668695659
chr22	30939800	30940800	1.105074347036148
chr22	30939900	30940900	2.3106657070138192
chr22	30940000	30941000	1.3717224761326878
chr22	30940100	30941100	1.3431052134008878
chr22	30940200	30941200	1.3357573570044703
chr22	30940300	30941300	1.3282005702959756
chr22	30940400	30941400	2.5881490316746603
chr22	30940500	30941500	2.617627809453255
chr22	30940600	30941600	3.3585758554664324
chr22	30940700	30941700	3.2362014967641133
chr22	30940800	30941800	3.814222149336053
chr22	30940900	30941900	4.182006251320618
chr22	30941000	30942000	4.582524407445424
chr22	30941100	30942100	4.2776268942844125
chr22	30941200	30942200	5.036110700256144
chr22	30941300	30942300	4.9196830155060285
chr22	30941400	30942400	4.649184254586767
chr22	30941500	30942500	4.812556042740347
chr22	30941600	30942600	4.362524788266216
chr22	30941700	30942700	4.66179810354937
chr22	30941800	30942800	4.070217529622653
chr22	30941900	30942900	3.2299718009923666
chr22	30942000	30943000	2.667073219457752
chr22	30942100	30943100	2.433363168212197
chr22	30942200	30943200	1.3862981428336605
chr22	30942300	30943300	1.1778057361282954
chr22	30942400	30943400	0.6268944577400051
chr22	30942500	30943500	0.5292430565911636
chr22	30942600	30943600	0.6332077768981094
chr22	30942700	30943700	0.4140737729355963
chr22	30942800	30943800	0.5121367516985347
chr22	30942900	30943900	0.3953138713010582
chr22	30943000	30944000	0.9166149328075807
chr22	30943100	30944100	1.3145305440435284
chr22	30943200	30944200	1.6925786881807343
chr22	30943300	30944300	1.68098874684831
chr22	30943400	30944400	1.902688612885176
chr22	30943500	30944500	2.1780095915238182
chr22	30943600	30944600	2.165354360777453
chr22	30943700	30944700	2.013446101595897
chr22	30943800	30944800	2.212817175103025
chr22	30943900	30944900	2.3574635605027883
chr22	30944000	30945000	2.0504195055733847
chr22	30944100	30945100	2.2174026064209578
chr22	30944200	30945200	1.929793206462595
chr22	30944300	30945300	2.1082169022140818
chr22	30944400	30945400	1.8357299643064504
chr22	30944500	30945500	1.167645007701272
chr22	30944600	30945600	0.7776943627758893
chr22	30944700	30945700	0.8558499942628585
chr22	30944800	30945800	0.4950977058513197
chr22	30944900	30945900	0.11439238192957316
chr22	30945000	30946000	0.04017696967798358
chr22	30945100	30946100	-1.507177850724804
chr22	30945200	30946200	-1.7044765344081756
chr22	30945300	30946300	-1.4827271242225832
chr22	30945400	30946400	-0.6309206449270557
chr22	30945500	30946500	-0.248221118823601
chr22	30945600	30946600	-0.21724954884547715
chr22	30945700	30946700	0.04135923093770495
chr22	30945800	30946800	-0.0954464273285793
chr22	30945900	30946900	0.04796158680865923
chr22	30946000	30947000	0.22986088459061252
chr22	30946100	30947100	1.4282870578009448
chr22	30946200	30947200	1.7873944827775192
chr22	30946300	30947300	1.8293607082688013
chr22	30946400	30947400	1.2403118600241487
chr22	30946500	30947500	0.763935768770844
chr22	30946600	30947600	0.9273905937321464
chr22	30946700	30947700	0.9840486394129254
chr22	30946800	30947800	1.1942072531843249
chr22	30946900	30947900	1.3276370229991148
chr22	30947000	30948000	1.3175027010283962
chr22	30947100	30948100	1.4961353369419408
chr22	30947200	30948200	1.5010865432385043
chr22	30947300	30948300	1.3525472969030108
chr22	30947400	30948400	1.4848286449565804
chr22	30947500	30948500	1.274242125589813
chr22	30947600	30948600	1.396919562912352
chr22	30947700	30948700	1.249879819217342
chr22	30947800	30948800	0.9523970945067228
chr22	30947900	30948900	1.2726905453452302
chr22	30948000	30949000	1.3495595828392288
chr22	30948100	30949100	1.3400727047063588
chr22	30948200	30949200	1.1021581343696305
chr22	30948300	30949300	0.5517145983415812
chr22	30948400	30949400	-0.15428336410070204
chr22	30948500	30949500	0.8604532156638456
chr22	30948600	30949600	1.1653407196990275
chr22	30948700	30949700	1.615892772654069
chr22	30948800	30949800	2.8512618010004487
chr22	30948900	30949900	2.471064987310197
chr22	30949000	30950000	2.803136207953718
chr22	30949100	30950100	2.668485835644831
chr22	30949200	30950200	2.2651101726039675
chr22	30949300	30950300	2.4344250877232634
chr22	30950400	30951400	0.6978833418255065
chr22	30950500	30951500	0.839605558704928
chr22	30950600	30951600	0.9746848157341976
chr22	30950700	30951700	1.2806962321463575
chr22	30950800	30951800	1.4933046733603614
chr22	30950900	30951900	1.3969241415436724
chr22	30951000	30952000	1.9631115478072725
chr22	30951100	30952100	1.7797440092388772
chr22	30951200	30952200	1.9175902344876108
chr22	30951300	30952300	1.6548253890906814
chr22	30951400	30952400	1.7693805863914276
chr22	30951500	30952500	0.8106664699511055
chr22	30951600	30952600	0.3289415863693249
chr22	30951700	30952700	0.2862818590386537
chr22	30951800	30952800	0.05509402313209257
chr22	30951900	30952900	0.0884991341208412
chr22	30952000	30953000	-0.76774539346676
chr22	30952100	30953100	-0.7431267775214278
chr22	30952200	30953200	-0.4090973199349248
chr22	30952300	30953300	0.4735939170921519
chr22	30952400	30953400	0.10374847451463516
chr22	30952500	30953500	0.5796227576548522
chr22	30952600	30953600	0.37219931290569547
chr22	30952700	30953700	0.10695560558431558
chr22	30952800	30953800	-0.13246104502429246
chr22	30952900	30953900	-0.08634662836449727
chr22	30953000	30954000	-0.1007168558772618
chr22	30953100	30954100	-0.3405668256710719
chr22	30953200	30954200	-0.3727232899367454
chr22	30953300	30954300	-0.3783574865502491
chr22	30953400	30954400	-0.9580551914760672
chr22	30953500	30954500	-0.6566140969293673
chr22	30953600	30954600	-0.22933395155425945
chr22	30953700	30954700	-0.2472772586597855
chr22	30953800	30954800	0.03143767660571168
chr22	30953900	30954900	-0.22135334884866453
chr22	30956000	30957000	0.9374684884787097
chr22	30956100	30957100	1.070167611418789
chr22	30956200	30957200	0.9206694402155102
chr22	30956300	30957300	0.5912767572564558
chr22	30956400	30957400	0.4279347865376199
chr22	30956500	30957500	0.27517504163027023
chr22	30956600	30957600	0.4239103416779073
chr22	30956700	30957700	0.3424776655523755
chr22	30956800	30957800	-0.050333411729089186
chr22	30956900	30957900	-0.1896882224905166
chr22	30957000	30958000	-0.10552304713822845
chr22	30957100	30958100	-0.6072117179032731
chr22	30957200	30958200	-0.7912963917681982
chr22	30957300	30958300	-1.1432416878266354
chr22	30957400	30958400	-0.9850097267194016
chr22	30957500	30958500	-0.8508539057263895
chr22	30957600	30958600	-0.39253182851724494
chr22	30957700	30958700	-0.1794983067768636
chr22	30957800	30958800	-0.012476381158670773
chr22	30957900	30958900	0.2451871890829301
chr22	30958000	30959000	-0.3460350995810566
chr22	30958100	30959100	-0.2965074965728738
chr22	30958200	30959200	0.635193586252897
chr22	30958300	30959300	0.7231514154831847
chr22	30958400	30959400	0.5287491843169285
chr22	30958500	30959500	0.1134598719288796
chr22	30958600	30959600	0.06246902611959215
chr22	30958700	30959700	-0.2553378537396037
chr22	30958800	30959800	-0.2803836558264514
chr22	30958900	30959900	-1.2603769155474327
chr22	30959000	30960000	-0.6720763246185015
chr22	30959100	30960100	-0.1439853687068035
chr22	30959200	30960200	-1.3158923266395075
chr22	30959300	30960300	-1.2111405756027125
chr22	30959400	30960400	-1.5728319304150469
chr22	30959500	30960500	-1.7414517931917042
chr22	30959600	30960600	-1.3733979433479335
chr22	30959700	30960700	-1.4004475554286469
chr22	30959800	30960800	-1.329636125323084
chr22	30960800	30961800	0.5037450809934608
chr22	30960900	30961900	-0.4354317268746573
chr22	30961000	30962000	-0.3686651670006935
chr22	30961100	30962100	-1.2310327694653578
chr22	30961200	30962200	-1.808978968360561
chr22	30961300	30962300	-1.9636440381739555
chr22	30961400	30962400	-1.8827493031075904
chr22	30961500	30962500	-1.3114197806710557
chr22	30961600	30962600	-1.7131645683346663
chr22	30961700	30962700	-1.6946086817860462
chr22	30961800	30962800	-2.2192202658759066
chr22	30962300	30963300	0.14399627281674834
chr22	30962400	30963400	0.6162395827959791
chr22	30962700	30963700	1.5956981680029303
chr22	30962800	30963800	1.87450132425252
chr22	30962900	30963900	2.2943003567701945
chr22	30963000	30964000	2.3825097362635264
chr22	30963100	30964100	1.9721596608462448
chr22	30963200	30964200	1.8816170354290391
chr22	30963300	30964300	1.0178780790385702
chr22	30963400	30964400	0.7960260814413505
chr22	30963500	30964500	0.4704108255469476
chr22	30963600	30964600	-0.3639825697207948
chr22	30963700	30964700	-0.4435844704489821
chr22	30963800	30964800	-0.2969737255437811
chr22	30963900	30964900	-1.0008824513249417
chr22	30964000	30965000	-0.6712972704025243
chr22	30964100	30965100	-0.5790941618506624
chr22	30964200	30965200	-0.7285897918099828
chr22	30964300	30965300	-0.7180844928386456
chr22	30964400	30965400	-1.7350264392031087
chr22	30964500	30965500	-1.2542104927580615
chr22	30964600	30965600	-1.180457645379228
chr22	30964700	30965700	-1.0187978620703988
chr22	30964800	30965800	-0.7739718953698626
chr22	30964900	30965900	-0.9991430599966422
chr22	30965000	30966000	-1.2100318011978641
chr22	30965100	30966100	-0.8515496292547363
chr22	30965200	30966200	-0.9123331385999058
chr22	30965300	30966300	-1.3283812127852117
chr22	30965400	30966400	-0.4315397926567045
chr22	30965500	30966500	-1.0047337400980632
chr22	30965600	30966600	-1.0767440277735063
chr22	30965700	30966700	-1.1663072622043926
chr22	30965800	30966800	-1.8661794589235048
chr22	30965900	30966900	-1.5096988422550417
chr22	30966000	30967000	-2.0418233883957804
chr22	30966100	30967100	-2.644985200981812
chr22	30966200	30967200	-2.5880487642686134
chr22	30966300	30967300	-2.6212793906037035
chr22	30966400	30967400	-2.696577324458003
chr22	30966500	30967500	-2.9923152854820705
chr22	30966600	30967600	-3.1827880907688773
chr22	30966700	30967700	-2.8071116301783974
chr22	30966800	30967800	-2.528756679345636
chr22	30966900	30967900	-2.124496683087241
chr22	30967000	30968000	-1.9387773546926421
chr22	30967100	30968100	-2.7007370445655003
chr22	30967200	30968200	-2.506699178920834
chr22	30967300	30968300	-2.1003012092111573
chr22	30967400	30968400	-3.095645151814792
chr22	30967500	30968500	-3.062914022167712
chr22	30967600	30968600	-2.3274144340676783
chr22	30967700	30968700	-2.6331340776409684
chr22	30967800	30968800	-2.604322864757646
chr22	30967900	30968900	-2.294713052200965
chr22	30968000	30969000	-1.5092404411897111
chr22	30968100	30969100	-0.5806953220167687
chr22	30968200	30969200	-0.5395437285676833
chr22	30968300	30969300	-0.19616574256720493
chr22	30968400	30969400	1.3662620397266778
chr22	30968500	30969500	2.675905124770606
chr22	30968600	30969600	3.108012180386825
chr22	30968700	30969700	2.80318405365606
chr22	30968800	30969800	2.8407938948245297
chr22	30968900	30969900	2.1187914741303966
chr22	30969000	30970000	1.0821982478468066
chr22	30969100	30970100	0.111386580590187
chr22	30969200	30970200	0.3653926794326018
chr22	30969300	30970300	-0.27323274067242104
chr22	30969400	30970400	-1.2502984594180595
chr22	30969500	30970500	-2.5214883386514044
chr22	30969600	30970600	-3.4130535601641183
chr22	30969700	30970700	-3.5321127625388
chr22	30969800	30970800	-3.23045154285626
chr22	30969900	30970900	-2.7173496273207403
chr22	30970000	30971000	-2.6810212272536806
chr22	30970100	30971100	-1.6885240389112115
chr22	30970200	30971200	-2.096914029672384
chr22	30970300	30971300	-2.311381906347056
chr22	30970400	30971400	-2.6549654188927025
chr22	30970500	30971500	-2.3644367028724145
chr22	30970600	30971600	-2.361346173612002
chr22	30970700	30971700	-2.333131735900013
chr22	30970800	30971800	-2.3081972431479567
chr22	30970900	30971900	-2.047175411590982
chr22	30971000	30972000	-2.0719035813653783
chr22	30971100	30972100	-2.1301276743209177
chr22	30971200	30972200	-1.710097091249298
chr22	30971300	30972300	-0.7954762721954345
chr22	30971400	30972400	-0.486785816572685
chr22	30971500	30972500	-0.9124833047761892
chr22	30971600	30972600	-1.063304009303588
chr22	30971700	30972700	-1.0151335188076929
chr22	30971800	30972800	-1.2848096229915853
chr22	30971900	30972900	-1.5736324537487587
chr22	30972000	30973000	-0.8919620974886747
chr22	30972100	30973100	-0.684498012607457
chr22	30972200	30973200	-0.2531460319435673
chr22	30972300	30973300	-0.36690698635089497
chr22	30972400	30973400	-0.3505811698761255
chr22	30972500	30973500	-0.3307826962949914
chr22	30972600	30973600	-0.5537933985384448
chr22	30972700	30973700	-0.5872894687024662
chr22	30972800	30973800	-0.1891766810974728
chr22	30972900	30973900	-0.3370439034372159
chr22	30973000	30974000	0.03622787539415357
chr22	30973100	30974100	-0.5717216082822653
chr22	30973200	30974200	-1.7977883339841751
chr22	30973300	30974300	-1.8446931187173627
chr22	30973400	30974400	-1.805337469007518
chr22	30973500	30974500	-1.83646748648153
chr22	30973600	30974600	-1.2603488675527454
chr22	30973700	30974700	-1.0214851863966796
chr22	30973800	30974800	-0.9868582473570132
chr22	30973900	30974900	-0.8537929031922664
chr22	30974000	30975000	-0.4035130135462684
chr22	30974100	30975100	-0.2144024403206072
chr22	30974200	30975200	0.2526070232862609
chr22	30974300	30975300	0.2259362331927317
chr22	30974400	30975400	0.3847187835447008
chr22	30974500	30975500	0.4841226659148408
chr22	30974600	30975600	0.35424882493271675
chr22	30974700	30975700	0.1823906068880044
chr22	30974800	30975800	0.2107937313455161
chr22	30974900	30975900	-0.0673769324696744
chr22	30975000	30976000	-1.411411731816742
chr22	30975100	30976100	-1.1201153969710604
chr22	30976100	30977100	-1.988354684856337
chr22	30976200	30977200	-1.8249317520305115
chr22	30976300	30977300	-2.3594571933808597
chr22	30976400	30977400	-2.57430912550566
chr22	30976500	30977500	-2.267147444367509
chr22	30976600	30977600	-2.3862025870707835
chr22	30976700	30977700	-1.2125741440011015
chr22	30976800	30977800	-2.173888614302298
chr22	30976900	30977900	-1.9819164743505282
chr22	30977000	30978000	-2.1717479723812994
chr22	30977100	30978100	-1.9339940136640903
chr22	30977200	30978200	-1.5507626166282025
chr22	30977300	30978300	-1.521220727409364
chr22	30977400	30978400	-2.4394060346880706
chr22	30977500	30978500	-2.064887620527355
chr22	30977600	30978600	-1.7127494158532741
chr22	30977700	30978700	-2.152057461043208
chr22	30977800	30978800	-1.3198249550159875
chr22	30977900	30978900	-1.543546751131761
chr22	30978000	30979000	-1.2732708484491637
chr22	30978100	30979100	-0.8592063866357172
chr22	30978200	30979200	-0.79382905424063
chr22	30978300	30979300	-1.687668244962354
chr22	30978400	30979400	-1.2608638410816382
chr22	30978500	30979500	-1.4101917751613604
chr22	30978600	30979600	-1.8100104208234429
chr22	30978700	30979700	-1.9135716878847169
chr22	30978800	30979800	-2.1999693683196506
chr22	30978900	30979900	-1.988965797166008
chr22	30979000	30980000	-2.0775692171717517
chr22	30979100	30980100	-2.687904256172293
chr22	30979200	30980200	-2.675401834802712
chr22	30979300	30980300	-1.6561630613728962
chr22	30979400	30980400	-1.5699696997823391
chr22	30979500	30980500	-1.2434956613784247
chr22	30979600	30980600	-0.5520616743976934
chr22	30979700	30980700	-0.7067833206562931
chr22	30979800	30980800	-0.623486621060103
chr22	30979900	30980900	-0.9675515932531752
chr22	30980000	30981000	-0.6779891916934796
chr22	30980100	30981100	-0.4270000786672052
chr22	30980200	30981200	-0.5480518819274033
chr22	30980300	30981300	-0.03498783536090296
chr22	30980400	30981400	0.018024973250856984
chr22	30980500	30981500	-0.2825725749371861
chr22	30980600	30981600	-0.8387160001475769
chr22	30980700	30981700	0.8213409976259771
chr22	30980800	30981800	-0.30630477817844515
chr22	30980900	30981900	0.6351108708644855
chr22	30981000	30982000	0.007117655469341951
chr22	30981100	30982100	-0.02748250592970395
chr22	30981200	30982200	0.29481823830902626
chr22	30981300	30982300	-0.3045909263279029
chr22	30981400	30982400	-0.1783185225713359
chr22	30981500	30982500	-0.6760786704662831
chr22	30981600	30982600	-0.11549703554037605
chr22	30981700	30982700	-0.4470090269498793
chr22	30981800	30982800	0.12108768942847915
chr22	30981900	30982900	0.21637732316277314
chr22	30982000	30983000	-0.23130312287241198
chr22	30982100	30983100	-0.3726123808146489
chr22	30982200	30983200	-0.8692849651522979
chr22	30982300	30983300	-0.8603235788124971
chr22	30982400	30983400	-1.4343842039152277
chr22	30982500	30983500	-1.05170081883089
chr22	30983600	30984600	0.4617159051005181
chr22	30983700	30984700	0.127855790458499
chr22	30983800	30984800	0.7719875151297764
chr22	30983900	30984900	0.13996852962739492
chr22	30984000	30985000	-0.17784670619073564
chr22	30984100	30985100	-0.4139714823211677
chr22	30984200	30985200	-1.0923792706462854
chr22	30985300	30986300	2.8252719087511915
chr22	30985400	30986400	2.695725466126769
chr22	30985500	30986500	2.778792150919257
chr22	30985600	30986600	2.814246147914793
chr22	30985700	30986700	2.076787678998329
chr22	30985800	30986800	2.1473715324688545
chr22	30985900	30986900	2.4368607974435093
chr22	30986000	30987000	2.4945067588603953
chr22	30986100	30987100	1.1231044654908937
chr22	30986200	30987200	1.1838593821562309
chr22	30986300	30987300	0.5313186810314509
chr22	30986400	30987400	0.5978864120214734
chr22	30986500	30987500	-0.15469616127766644
chr22	30986600	30987600	-0.49481376062778004
chr22	30986700	30987700	-0.2429702306574358
chr22	30986800	30987800	0.5056864668231379
chr22	30986900	30987900	0.1994695306477189
chr22	30987000	30988000	0.23361361081070747
chr22	30987100	30988100	1.050490448482509
chr22	30987200	30988200	0.9065981353761302
chr22	30987300	30988300	1.2077303824166137
chr22	30987400	30988400	1.363400880178686
chr22	30987500	30988500	1.4996432054426678
chr22	30987600	30988600	1.3632979408248471
chr22	30987700	30988700	1.0189429950323106
chr22	30987800	30988800	0.4948116696935027
chr22	30987900	30988900	0.4051105160953232
chr22	30988000	30989000	0.5425423722196328
chr22	30988100	30989100	0.1890548702570684
chr22	30988200	30989200	0.28480796741031505
chr22	30988300	30989300	0.3740277440769104
chr22	30988400	30989400	-0.0758727722426972
chr22	30988500	30989500	0.39826990284606895
chr22	30988600	30989600	0.3897602987491933
chr22	30988700	30989700	0.8165713186866512
chr22	30988800	30989800	0.7649584404159886
chr22	30988900	30989900	1.0200423372543812
chr22	30989000	30990000	0.6694511900483003
chr22	30989100	30990100	0.6294707866874207
chr22	30989200	30990200	1.048862322356845
chr22	30989300	30990300	0.2889821583338658
chr22	30989400	30990400	0.22189700951811567
chr22	30989500	30990500	-0.6403835968134277
chr22	30989600	30990600	-0.4960506152212461
chr22	30989700	30990700	-0.10402451205419444
chr22	30989800	30990800	0.2455309064359172
chr22	30989900	30990900	0.11650876411269002
chr22	30990000	30991000	0.441481737936981
chr22	30990100	30991100	0.6372792785983772
chr22	30990200	30991200	0.004907452668572984
chr22	30990300	30991300	0.4962902742063958
chr22	30990400	30991400	0.9611194370410788
chr22	30990500	30991500	1.8934405893753448
chr22	30990600	30991600	1.932621971502116
chr22	30990700	30991700	0.960087393515158
chr22	30990800	30991800	1.069132028199884
chr22	30990900	30991900	1.0222255176383048
chr22	30991900	30992900	1.658739390752644
chr22	30992000	30993000	1.8969019911749554
chr22	30992100	30993100	1.7331232019749725
chr22	30992200	30993200	1.9119277527279013
chr22	30992300	30993300	1.3329739384020702
chr22	30992400	30993400	1.337488769404855
chr22	30992500	30993500	1.2044231068449271
chr22	30992600	30993600	0.5487948856560754
chr22	30992700	30993700	0.5686576371068419
chr22	30992800	30993800	1.1744927403552703
chr22	30992900	30993900	0.9574166627599688
chr22	30993000	30994000	1.0256294089143756
chr22	30993100	30994100	1.2505599084001102
chr22	30993200	30994200	1.586546056656233
chr22	30993300	30994300	1.7722354869510084
chr22	30993400	30994400	1.5541104569170308
chr22	30993500	30994500	2.02997067567155
chr22	30993600	30994600	2.235308182447839
chr22	30993700	30994700	1.6503313710297915
chr22	30993800	30994800	1.447477784150155
chr22	30993900	30994900	1.8157070100048798
chr22	30994000	30995000	1.6514247113956229
chr22	30994100	30995100	1.163947822178573
chr22	30994200	30995200	0.8231224889511006
chr22	30994300	30995300	0.6533913398056709
chr22	30994400	30995400	0.7037850585846039
chr22	30994500	30995500	0.1955419430485177
chr22	30994600	30995600	0.5432469237802422
chr22	30994700	30995700	1.8494555538976056
chr22	30994800	30995800	2.2168729638903866
chr22	30994900	30995900	1.5214476960490615
chr22	30995000	30996000	1.146327706893687
chr22	30995100	30996100	1.7444395660294427
chr22	30995200	30996200	1.5812743170240064
chr22	30995300	30996300	1.9277295850255995
chr22	30995400	30996400	2.150560925819446
chr22	30995500	30996500	2.2600541227930613
chr22	30995600	30996600	2.530585387104848
chr22	30995700	30996700	2.4525514985733428
chr22	30995800	30996800	1.6357311721246484
chr22	30997400	30998400	0.8508175179468345
chr22	30997500	30998500	1.3657606051322255
chr22	30997600	30998600	1.4008808449866823
chr22	30997700	30998700	1.1540370373228108
chr22	30997800	30998800	1.4004359631076777
chr22	30997900	30998900	1.939128224244383
chr22	30998000	30999000	1.17739368082003
chr22	30998100	30999100	0.9301722723707908
chr22	30998200	30999200	1.0203625573944364
chr22	30998300	30999300	0.9062902226363686
chr22	30998400	30999400	0.15382745251734933
chr22	30998500	30999500	0.34646935169395043
chr22	30998600	30999600	0.4470876458317415
chr22	30998700	30999700	0.9102002872764602
chr22	30998800	30999800	0.5944339924898128
chr22	30998900	30999900	0.7012528013451704
chr22	30999000	31000000	1.4491173628027942
chr22	30999100	31000100	1.2469113593006025
chr22	30999200	31000200	1.1261301456625292
chr22	30999300	31000300	1.3953606978338549
chr22	30999400	31000400	1.579364533246117
chr22	30999500	31000500	1.0037490648477303
chr22	30999600	31000600	1.2329312600918432
chr22	30999700	31000700	0.5728582685914122
chr22	30999800	31000800	0.653229609770406
chr22	31000900	31001900	0.2439603862603993
chr22	31001000	31002000	0.11855930771446943
chr22	31001100	31002100	0.2841417659809166
chr22	31001200	31002200	0.6184299347567452
chr22	31001300	31002300	1.5137841683398472
chr22	31001400	31002400	1.654425970573673
chr22	31001500	31002500	1.2240440650308602
chr22	31001600	31002600	1.0943010835323823
chr22	31001700	31002700	1.2126754562345192
chr22	31001800	31002800	1.4325946608656803
chr22	31001900	31002900	1.92219420800768
chr22	31002000	31003000	1.5710882805708923
chr22	31002100	31003100	1.298519152054852
chr22	31002200	31003200	0.9286472906926412
chr22	31002300	31003300	0.7751276835502947
chr22	31002400	31003400	0.1391976764441725
chr22	31002500	31003500	0.16877047151378582
chr22	31002600	31003600	-0.3066813338617291
chr22	31002700	31003700	-0.058997076278716074
chr22	31004400	31005400	-1.6963586902679544
chr22	31004500	31005500	-1.697569784101071
chr22	31004600	31005600	-1.4526233024183213
chr22	31004700	31005700	-1.3589708398955798
chr22	31004800	31005800	-1.2918925150797755
chr22	31004900	31005900	-0.706326875974252
chr22	31005000	31006000	-0.6879072077102583
chr22	31005100	31006100	-0.28395615694884885
chr22	31005200	31006200	-0.13397023149813414
chr22	31005300	31006300	0.7286157341078606
chr22	31005400	31006400	1.1244787633642286
chr22	31007200	31008200	0.9226638124167216
chr22	31007300	31008300	0.5616493370035335
chr22	31007400	31008400	0.4081672415206637
chr22	31007500	31008500	0.3614246668076911
chr22	31007600	31008600	-0.1595392238461713
chr22	31008700	31009700	-1.3669975797870637
chr22	31008800	31009800	-0.921841124212613
chr22	31009900	31010900	0.10778182230481287
chr22	31010000	31011000	0.08952494763709866
chr22	31010100	31011100	0.1147336403008962
chr22	31010200	31011200	-0.04145832374769416
chr22	31010300	31011300	0.021697615200264003
chr22	31010400	31011400	-0.4838984280907303
chr22	31012600	31013600	1.8112142677266008
chr22	31012700	31013700	1.748246638344665
chr22	31012800	31013800	1.9271426854948537
chr22	31012900	31013900	2.077555877563888
chr22	31013000	31014000	1.9071621114006523
chr22	31013100	31014100	2.4594850681996068
chr22	31013200	31014200	1.9600426433066105
chr22	31013300	31014300	1.6741377634956711
chr22	31013400	31014400	1.8368554626960305
chr22	31013500	31014500	1.337786500653075
chr22	31013600	31014600	0.8152039530836885
chr22	31013700	31014700	0.9176742717256708
chr22	31013800	31014800	0.8183948312923226
chr22	31013900	31014900	0.7930486001133141
chr22	31014000	31015000	0.6121466093420574
chr22	31014100	31015100	-0.23602498859054
chr22	31014200	31015200	-0.36998012849948
chr22	31014300	31015300	-0.7139344404315159
chr22	31014400	31015400	-0.9636716917561396
chr22	31014500	31015500	-0.6361713206235724
chr22	31014600	31015600	-0.16990157666642894
chr22	31014700	31015700	-0.06756226843382483
chr22	31014800	31015800	0.02289025964751557
chr22	31014900	31015900	-0.1185906632386722
chr22	31015000	31016000	-0.279454798069115
chr22	31015100	31016100	0.05330539772703943
chr22	31015200	31016200	0.30190201223671354
chr22	31016200	31017200	2.325941078142068
chr22	31016300	31017300	2.389656260772564
chr22	31016400	31017400	2.2295939063489656
chr22	31016500	31017500	1.5059462625806272
chr22	31016600	31017600	1.3627639376658598
chr22	31016700	31017700	1.160576086337469
chr22	31016800	31017800	0.5025967581848018
chr22	31016900	31017900	-0.2611394341999824
chr22	31017000	31018000	-0.07447090715958825
chr22	31017100	31018100	-0.214188765771006
chr22	31017200	31018200	-0.2280023635780931
chr22	31017300	31018300	0.2795294403897498
chr22	31017400	31018400	0.5744561204177239
chr22	31017500	31018500	0.9027688151671112
chr22	31018000	31019000	1.0969696683004317
chr22	31018100	31019100	1.3512650835421376
chr22	31018200	31019200	1.0787559122276316
chr22	31018300	31019300	0.8056837262555591
chr22	31018400	31019400	0.5195314239114446
chr22	31018500	31019500	0.18237224070531075
chr22	31018600	31019600	-0.2905928323340172
chr22	31018700	31019700	-0.8139416557607052
chr22	31018800	31019800	-0.4187359724116547
chr22	31018900	31019900	-0.5451961345556929
chr22	31019000	31020000	-0.3228001197457053
chr22	31019100	31020100	-0.4894542381743712
chr22	31019200	31020200	-0.03833889540694508
chr22	31019300	31020300	0.7165177760473634
chr22	31019400	31020400	1.3142292984200652
chr22	31019500	31020500	1.4634888073159706
chr22	31019600	31020600	0.5657923802591709
chr22	31019700	31020700	1.2690705275735976
chr22	31019800	31020800	1.0854403070778873
chr22	31019900	31020900	1.5748275882972778
chr22	31020000	31021000	1.7932187605433731
chr22	31021700	31022700	1.2100854706329476
chr22	31021800	31022800	1.5711106223554383
chr22	31021900	31022900	1.1224681668852998
chr22	31022000	31023000	0.8418551717511865
chr22	31022100	31023100	0.9797437109144114
chr22	31022200	31023200	0.5844609572452273
chr22	31022300	31023300	0.4863696958338234
chr22	31022400	31023400	0.8519947167652766
chr22	31022500	31023500	1.0072965496491657
chr22	31022600	31023600	1.1277709611691469
chr22	31022700	31023700	0.8582241454673557
chr22	31022800	31023800	0.7591141508088491
chr22	31022900	31023900	0.6538292322469242
chr22	31024900	31025900	0.4143172044179423
chr22	31025000	31026000	0.15533894217765834
chr22	31025100	31026100	-1.5670966217118285
chr22	31025200	31026200	-1.200159558776542
chr22	31025300	31026300	-0.7199717764874333
chr22	31025400	31026400	-0.4341258807449687
chr22	31025500	31026500	-0.13985008997772302
chr22	31025600	31026600	-0.07957346876475349
chr22	31025700	31026700	0.07194740730041965
chr22	31029200	31030200	0.6563005107210806
chr22	31029300	31030300	1.081964543590753
chr22	31030400	31031400	0.34936205756430394
chr22	31030500	31031500	0.6118472567340135
chr22	31030600	31031600	0.7513848991186987
chr22	31030700	31031700	0.8695525279214561
chr22	31030800	31031800	1.6737778297479735
chr22	31030900	31031900	0.9969570175654632
chr22	31031000	31032000	1.0894962631031022
chr22	31031100	31032100	0.9341259538556602
chr22	31031200	31032200	0.7532223024483754
chr22	31031300	31032300	0.7845977436785627
chr22	31031400	31032400	1.001861235171352
chr22	31031500	31032500	1.1115240461127158
chr22	31031600	31032600	0.8537596522186829
chr22	31031700	31032700	0.4630703102189849
chr22	31031800	31032800	0.0782906321413366
chr22	31031900	31032900	0.6957456013979553
chr22	31032000	31033000	0.614553728297936
chr22	31032100	31033100	0.8246382748500034
chr22	31032200	31033200	1.7529785897567602
chr22	31032300	31033300	2.164621496753809
chr22	31032400	31033400	1.9887833970582256
chr22	31032500	31033500	1.9760395667052897
chr22	31032600	31033600	2.1326402691467723
chr22	31032700	31033700	1.819046255334072
chr22	31032800	31033800	1.6449554637861117
chr22	31032900	31033900	1.6893808337293343
chr22	31033000	31034000	1.7959149067625544
chr22	31033100	31034100	1.3149018874624885
chr22	31033200	31034200	0.6307971653441481
chr22	31033300	31034300	0.8257268591694394
chr22	31033400	31034400	0.6216776861890184
chr22	31035100	31036100	0.09029338128965317
chr22	31035200	31036200	0.1926139160387955
chr22	31035300	31036300	0.7274839215922686
chr22	31035400	31036400	1.0156808408479892
chr22	31035500	31036500	1.34861862550197
chr22	31035600	31036600	1.0451290978619467
chr22	31035700	31036700	1.0622079733437608
chr22	31035800	31036800	0.9334127754070688
chr22	31035900	31036900	0.8422327631250598
chr22	31036000	31037000	1.3277568352567697
chr22	31036100	31037100	1.6499435672827916
chr22	31036200	31037200	2.39530251692712
chr22	31036300	31037300	2.0461198850303832
chr22	31036400	31037400	2.1071547560666666
chr22	31036500	31037500	1.5988428915866617
chr22	31036600	31037600	1.4482357883290766
chr22	31036700	31037700	1.2269119817347471
chr22	31036800	31037800	1.2499810438234222
chr22	31036900	31037900	1.5921298588537878
chr22	31037000	31038000	1.4450543816644137
chr22	31037100	31038100	1.7278699440587624
chr22	31037200	31038200	0.9359383907503166
chr22	31037300	31038300	1.0532258828979313
chr22	31037400	31038400	0.42874381752132656
chr22	31037500	31038500	0.7457480892264268
chr22	31037600	31038600	1.1101335610278358
chr22	31037700	31038700	1.1802348013969524
chr22	31037800	31038800	0.8639588625341135
chr22	31037900	31038900	0.3219766822914973
chr22	31038000	31039000	-0.012372560118738019
chr22	31038100	31039100	-0.19682617968646554
chr22	31038200	31039200	-0.5848159293113723
chr22	31038300	31039300	-0.7208113754628223
chr22	31038400	31039400	-0.4665453096891503
chr22	31038500	31039500	-0.6148009459896432
chr22	31038600	31039600	-0.7857694388341937
chr22	31038700	31039700	-1.0130466334460415
chr22	31038800	31039800	-0.13610434571649854
chr22	31038900	31039900	0.576303577403023
chr22	31039000	31040000	0.9069688963009886
chr22	31039100	31040100	1.3065971620463843
chr22	31039200	31040200	1.5115796808661837
chr22	31039300	31040300	2.249953963894165
chr22	31039400	31040400	2.083954559296312
chr22	31039500	31040500	2.0062427401027922
chr22	31039600	31040600	2.0893124519022166
chr22	31039700	31040700	2.5566076042649755
chr22	31039800	31040800	1.7778084105414624
chr22	31039900	31040900	1.7270320036021891
chr22	31040000	31041000	2.053649296237846
chr22	31040100	31041100	1.96484064738502
chr22	31040200	31041200	1.969744557299876
chr22	31040300	31041300	1.3721277061780044
chr22	31040400	31041400	1.3837284017814246
chr22	31040500	31041500	1.9931112009611327
chr22	31040600	31041600	1.961256098421493
chr22	31040700	31041700	1.9126927905627158
chr22	31040800	31041800	2.5439378966215687
chr22	31040900	31041900	2.3004516684129084
chr22	31042800	31043800	1.164007611581772
chr22	31042900	31043900	1.1374235163738653
chr22	31043000	31044000	1.297197329405521
chr22	31043100	31044100	0.8866970941785792
chr22	31043200	31044200	1.511825373657985
chr22	31043300	31044300	0.8643556124245727
chr22	31043400	31044400	1.6766257115811547
chr22	31043500	31044500	2.0986042805151484
chr22	31043600	31044600	1.6973740097330825
chr22	31043700	31044700	1.3743295869256065
chr22	31043800	31044800	2.3624435949975133
chr22	31043900	31044900	2.234604545769013
chr22	31044000	31045000	2.689743891040988
chr22	31044100	31045100	2.6545001706842872
chr22	31044200	31045200	2.0997101826682742
chr22	31044300	31045300	2.6748278554255016
chr22	31044400	31045400	1.9928374278936283
chr22	31044500	31045500	1.6849421438403234
chr22	31044600	31045600	1.4158958870703957
chr22	31045600	31046600	0.2599612804400327
chr22	31045700	31046700	0.4040651144030705
chr22	31045800	31046800	1.2288058018390988
chr22	31045900	31046900	1.3027180902337172
chr22	31046000	31047000	1.102477571515979
chr22	31046100	31047100	1.1633789493944442
chr22	31046200	31047200	1.418167444763459
chr22	31046300	31047300	1.5464153573423378
chr22	31046400	31047400	1.4236770340212166
chr22	31046500	31047500	1.1709975499552807
chr22	31046600	31047600	1.6439922004897891
chr22	31046700	31047700	1.6467883981749614
chr22	31046800	31047800	1.1604637603954158
chr22	31046900	31047900	0.6805539259627199
chr22	31047000	31048000	1.1558922895731358
chr22	31047100	31048100	0.4155491044111328
chr22	31047200	31048200	0.3449166453298312
chr22	31047300	31048300	0.1298521803750747
chr22	31047400	31048400	-0.2273437977626052
chr22	31047500	31048500	-0.9611679909251366
chr22	31047600	31048600	-0.6679639691997757
chr22	31047700	31048700	-0.6397851243396032
chr22	31047800	31048800	-0.9850978623578724
chr22	31047900	31048900	-0.2841265048270977
chr22	31048000	31049000	-0.5530316318265591
chr22	31048100	31049100	0.07778400526412904
chr22	31048200	31049200	-0.22317904204341688
chr22	31048300	31049300	-0.19942004527756912
chr22	31048400	31049400	-0.13843380212125475
chr22	31048500	31049500	1.1130384197291865
chr22	31049600	31050600	0.1342681764735583
chr22	31049700	31050700	0.339352935056848
chr22	31049800	31050800	0.369986214173068
chr22	31049900	31050900	1.0755997847956422
chr22	31050000	31051000	1.4247518417705434
chr22	31050100	31051100	1.6143231111411909
chr22	31050200	31051200	1.708231769932241
chr22	31050300	31051300	2.249301590425868
chr22	31050400	31051400	2.4292076496472816
chr22	31050500	31051500	1.8493550301678183
chr22	31050600	31051600	0.34262721447711314
chr22	31050700	31051700	-0.7468844409177926
chr22	31050800	31051800	-0.9647628462514688
chr22	31050900	31051900	-1.5948595566910018
chr22	31052800	31053800	-0.2998668236844472
chr22	31052900	31053900	-0.8297600863291481
chr22	31053000	31054000	-0.4068821268526427
chr22	31053100	31054100	-0.9510530415367059
chr22	31053200	31054200	-0.8956859989456741
chr22	31053300	31054300	-0.7205421381379582
chr22	31053400	31054400	-0.8090653417306914
chr22	31053500	31054500	0.27545005602004746
chr22	31053600	31054600	0.4950632559868448
chr22	31053700	31054700	1.1980868556651296
chr22	31053800	31054800	1.4080377562509059
chr22	31054900	31055900	1.6344142648915214
chr22	31055000	31056000	1.7939239097675235
chr22	31055100	31056100	1.6461595553409498
chr22	31055200	31056200	1.853479529712364
chr22	31055300	31056300	2.0356851601289483
chr22	31055400	31056400	1.56785305619452
chr22	31055500	31056500	1.8972475711144463
chr22	31055600	31056600	1.4749900875171873
chr22	31055700	31056700	1.0928415900509003
chr22	31055800	31056800	0.6253660921906842
chr22	31055900	31056900	-0.3711506646420745
chr22	31056000	31057000	-0.5511405096881693
chr22	31056100	31057100	-0.5839549335146489
chr22	31056200	31057200	-0.6090157388299234
chr22	31056300	31057300	-0.5251899539110098
chr22	31056400	31057400	-0.2098275057425676
chr22	31056500	31057500	-0.4354309040161901
chr22	31056600	31057600	-0.632826419540693
chr22	31056700	31057700	-0.6534454417347424
chr22	31056800	31057800	-0.4210642932459486
chr22	31056900	31057900	-0.029578771563762263
chr22	31057000	31058000	-0.31631881898660097
chr22	31057100	31058100	0.2268867578070527
chr22	31057200	31058200	0.6835361978016901
chr22	31057300	31058300	1.2430923939899063
chr22	31057400	31058400	1.5998297038635048
chr22	31057500	31058500	1.395074210143192
chr22	31057600	31058600	1.4534384665553208
chr22	31057700	31058700	1.6900525134411573
chr22	31057800	31058800	1.5364029433148592
chr22	31057900	31058900	1.8655118652177811
chr22	31058000	31059000	1.6816084534681466
chr22	31058100	31059100	0.8658107332381888
chr22	31058200	31059200	0.6267991153052197
chr22	31058300	31059300	0.060212551505182
chr22	31058400	31059400	-0.4077625794341219
chr22	31058500	31059500	-0.09167378902428602
chr22	31058600	31059600	0.13956675923497433
chr22	31058700	31059700	-0.5340721442657198
chr22	31058800	31059800	-0.21082169719224367
chr22	31058900	31059900	0.552893628825427
chr22	31059000	31060000	0.8326290293217955
chr22	31059100	31060100	1.620571214576657
chr22	31059200	31060200	1.4939751671007608
chr22	31059300	31060300	2.126365191259092
chr22	31059400	31060400	2.1008523667808228
chr22	31059500	31060500	1.7805713236528362
chr22	31059600	31060600	1.9827124507072957
chr22	31059700	31060700	2.341699069973056
chr22	31059800	31060800	2.4626940850003005
chr22	31059900	31060900	2.1889639996616563
chr22	31060000	31061000	3.1242038778203463
chr22	31060100	31061100	3.048000979471647
chr22	31060200	31061200	2.936240629951424
chr22	31060300	31061300	2.1630623930414394
chr22	31060400	31061400	2.5039339189172587
chr22	31060500	31061500	2.7981790507636584
chr22	31060600	31061600	2.7543614626675024
chr22	31061800	31062800	1.4842454502954774
chr22	31061900	31062900	1.6673032831622765
chr22	31062000	31063000	1.7240616309794627
chr22	31062100	31063100	2.029043692358903
chr22	31062200	31063200	1.6077955578787693
chr22	31062300	31063300	1.1198179996693467
chr22	31062400	31063400	0.6431212700020003
chr22	31062500	31063500	0.5485941859738097
chr22	31062600	31063600	-0.31043752024616944
chr22	31062700	31063700	-0.373295059996092
chr22	31062800	31063800	-1.2530820878876054
chr22	31062900	31063900	-1.4760201465050378
chr22	31063000	31064000	-1.63186049246144
chr22	31063100	31064100	-1.865065608165616
chr22	31063200	31064200	-2.2625297330211667
chr22	31063300	31064300	-1.7958007912143716
chr22	31063400	31064400	-1.0822003893287444
chr22	31063500	31064500	-1.3658129241572656
chr22	31063600	31064600	-0.5859002282531752
chr22	31063700	31064700	-0.2741508581971458
chr22	31063800	31064800	0.23241187824277665
chr22	31063900	31064900	0.2918256086052697
chr22	31064000	31065000	0.7357974722080277
chr22	31064100	31065100	1.4117890413917695
chr22	31064200	31065200	2.2137073078137948
chr22	31064300	31065300	2.1836615579733354
chr22	31064400	31065400	1.0736868485080964
chr22	31064500	31065500	1.691173295878552
chr22	31064600	31065600	2.1670436632844376
chr22	31064700	31065700	2.4568922523880814
chr22	31064800	31065800	2.5028799435192317
chr22	31064900	31065900	2.59776175243942
chr22	31065000	31066000	1.9437374292023883
chr22	31065100	31066100	1.4900346014460166
chr22	31065200	31066200	1.390719122209157
chr22	31065300	31066300	1.6977317887330363
chr22	31065400	31066400	2.5053909294489856
chr22	31065500	31066500	2.0917940766630827
chr22	31065600	31066600	1.2000060561173385
chr22	31065700	31066700	0.7452128973975803
chr22	31065800	31066800	1.0161315825628292
chr22	31067600	31068600	1.0854898530314097
chr22	31067700	31068700	1.2673047809620634
chr22	31067800	31068800	2.0668824025658834
chr22	31067900	31068900	2.5737495095866296
chr22	31068000	31069000	2.2178192160610353
chr22	31068100	31069100	2.5497121387345887
chr22	31068200	31069200	2.6503475073485454
chr22	31068300	31069300	1.893989211098908
chr22	31068400	31069400	2.0604551516346965
chr22	31068500	31069500	2.088907123121515
chr22	31068600	31069600	2.746657372574312
chr22	31068700	31069700	2.7315584207277848
chr22	31068800	31069800	2.6472634922836487
chr22	31068900	31069900	2.2432764749719216
chr22	31069000	31070000	2.799989084956214
chr22	31069100	31070100	2.5041312830549063
chr22	31069200	31070200	2.6071718767622807
chr22	31069300	31070300	3.3706235001396574
chr22	31069400	31070400	3.6528235010082346
chr22	31069500	31070500	4.0042654705464304
chr22	31069600	31070600	2.9943362914724982
chr22	31069700	31070700	2.588635088527829
chr22	31069800	31070800	2.200423526914491
chr22	31071800	31072800	0.5418531774472888
chr22	31071900	31072900	1.1461650717198026
chr22	31072000	31073000	1.4314198246475247
chr22	31073100	31074100	1.4247400965825063
chr22	31073200	31074200	1.7783225438797516
chr22	31073300	31074300	1.4637204247607185
chr22	31073400	31074400	1.8489101850250151
chr22	31073500	31074500	2.2426646369616807
chr22	31073600	31074600	2.2535770280101066
chr22	31073700	31074700	1.6340540858485777
chr22	31073800	31074800	0.4720813514557286
chr22	31073900	31074900	-0.11473977984538646
chr22	31074000	31075000	-0.2597523680753711
chr22	31074100	31075100	0.053427232836755816
chr22	31074200	31075200	-0.0007594079362893044
chr22	31074300	31075300	0.05631930276216673
chr22	31074400	31075400	-0.4202833676220575
chr22	31074500	31075500	-0.9999509028428476
chr22	31074600	31075600	-1.0355307302791827
chr22	31074700	31075700	-0.7759963611935727
chr22	31074800	31075800	-0.08910411852824413
chr22	31074900	31075900	1.3878098184282053
chr22	31075000	31076000	1.3505908335443269
chr22	31075100	31076100	1.7648626818273674
chr22	31075200	31076200	1.8647357888030909
chr22	31075300	31076300	1.8919861663253448
chr22	31075400	31076400	1.6604518768079553
chr22	31075500	31076500	1.90855533719632
chr22	31075600	31076600	2.1598210323891363
chr22	31075700	31076700	2.0029777745448336
chr22	31075800	31076800	2.238598404375756
chr22	31075900	31076900	1.1589540559404874
chr22	31076000	31077000	1.3297681279274685
chr22	31076100	31077100	0.4221358745305045
chr22	31076200	31077200	0.4461866355113769
chr22	31076300	31077300	0.8703653026282697
chr22	31076400	31077400	1.2276126222602377
chr22	31076500	31077500	1.1681459354692822
chr22	31076600	31077600	1.4736900736505358
chr22	31076700	31077700	1.625510429951359
chr22	31076800	31077800	1.707736463329128
chr22	31076900	31077900	2.2218835563596344
chr22	31077000	31078000	2.2269347319502653
chr22	31077100	31078100	2.478559944080109
chr22	31077200	31078200	1.981113610343751
chr22	31077300	31078300	1.9013820937913173
chr22	31077400	31078400	1.9154355097590348
chr22	31077500	31078500	1.8167133510376456
chr22	31077600	31078600	1.2819374632686729
chr22	31077700	31078700	1.6137264733586218
chr22	31077800	31078800	0.705851799481076
chr22	31077900	31078900	0.8077648573558125
chr22	31078000	31079000	0.8596450258860188
chr22	31078100	31079100	0.7450708004614804
chr22	31078500	31079500	1.4213930364608218
chr22	31078600	31079600	1.3578504562816691
chr22	31078700	31079700	1.4464334102594438
chr22	31078800	31079800	2.173518090863114
chr22	31078900	31079900	1.7689063733227433
chr22	31079000	31080000	2.019908922730311
chr22	31079100	31080100	2.327540264795581
chr22	31079200	31080200	2.237390579623709
chr22	31079300	31080300	2.473653820779982
chr22	31079400	31080400	1.8985830179704009
chr22	31079500	31080500	1.8186621410716783
chr22	31079600	31080600	2.0249055319343783
chr22	31079700	31080700	2.1367673190972623
chr22	31079800	31080800	1.828497757102468
chr22	31079900	31080900	1.9214304530734008
chr22	31080000	31081000	2.318089528588997
chr22	31080100	31081100	2.6218317708191066
chr22	31080200	31081200	2.928511523554011
chr22	31080300	31081300	3.3077360648114222
chr22	31080400	31081400	3.125302845481857
chr22	31080500	31081500	3.594022968319589
chr22	31080600	31081600	3.3082372788638232
chr22	31080700	31081700	3.268503805398947
chr22	31080800	31081800	3.4930728831988613
chr22	31080900	31081900	3.6364093650923137
chr22	31081000	31082000	2.797701761161894
chr22	31081100	31082100	2.8521984419331963
chr22	31081200	31082200	2.891598800066359
chr22	31081300	31082300	2.0457739681955083
chr22	31081400	31082400	2.6161146845752
chr22	31081500	31082500	2.4598705498047244
chr22	31081600	31082600	2.6360105122076787
chr22	31081700	31082700	2.4752311161132288
chr22	31081800	31082800	2.5405661134936994
chr22	31081900	31082900	2.1690395856882216
chr22	31082000	31083000	2.2667372612482573
chr22	31082100	31083100	1.520030324745742
chr22	31089400	31090400	1.7748492399808078
chr22	31089500	31090500	2.2873178868106563
chr22	31089600	31090600	2.9050137143263988
chr22	31089700	31090700	2.898103469027136
chr22	31089800	31090800	3.1848542330287843
chr22	31089900	31090900	3.3143697862244315
chr22	31090000	31091000	3.3156912371903644
chr22	31090100	31091100	3.409950644109438
chr22	31090200	31091200	3.354054607834614
chr22	31090300	31091300	3.3396121534073333
chr22	31090400	31091400	4.038507162300764
chr22	31090500	31091500	4.437544415961133
chr22	31090600	31091600	4.054715125545209
chr22	31090700	31091700	3.858447571984576
chr22	31090800	31091800	3.7206828864866326
chr22	31090900	31091900	3.4296938677776057
chr22	31091000	31092000	3.0095247413429482
chr22	31091100	31092100	2.2758239724093343
chr22	31091200	31092200	1.9537701219230168
chr22	31091300	31092300	1.984192317755749
chr22	31091400	31092400	1.3286947501276951
chr22	31094100	31095100	2.9033123045915548
chr22	31094200	31095200	3.015336443238554
chr22	31094300	31095300	2.9331376995221317
chr22	31094400	31095400	3.2489351459422613
chr22	31094500	31095500	3.5607005696389447
chr22	31094600	31095600	4.210031343115651
chr22	31094700	31095700	3.9676253958655234
chr22	31094800	31095800	4.1348856464853405
chr22	31094900	31095900	4.1088877291375585
chr22	31095000	31096000	4.069573064074653
chr22	31095100	31096100	3.782973410285857
chr22	31095200	31096200	3.6956459744002013
chr22	31095300	31096300	3.4660896705756805
chr22	31095400	31096400	3.730037870118944
chr22	31095500	31096500	3.5490362467848997
chr22	31095600	31096600	2.8390221871909684
chr22	31095700	31096700	3.0409495360650163
chr22	31095800	31096800	3.500750128459337
chr22	31095900	31096900	3.4534816597750013
chr22	31096000	31097000	3.345710016088263
chr22	31096100	31097100	3.4901309756233534
chr22	31096700	31097700	2.1954003896971734
chr22	31096800	31097800	2.656934967164899
chr22	31096900	31097900	1.9145716105324453
chr22	31097000	31098000	1.918632703052644
chr22	31097100	31098100	1.5110193217172094
chr22	31097200	31098200	1.3527293534486886
chr22	31097300	31098300	1.485081363134476
chr22	31097400	31098400	1.068551794542075
chr22	31097500	31098500	1.057536470284538
chr22	31097600	31098600	1.3690851834233209
chr22	31097700	31098700	1.5647329461647164
chr22	31097800	31098800	1.2609613691919186
chr22	31097900	31098900	2.17966596468498
chr22	31098000	31099000	2.483405205728413
chr22	31098100	31099100	2.6715783878287045
chr22	31098200	31099200	2.573898423651863
chr22	31099400	31100400	2.4110489441882605
chr22	31099500	31100500	3.136517605767302
chr22	31099600	31100600	3.9960688598309657
chr22	31099700	31100700	4.845569404104487
chr22	31099800	31100800	5.407542285977999
chr22	31100100	31101100	6.823036925806784
chr22	31100200	31101200	7.062417673374151
chr22	31100300	31101300	7.010742990249683
chr22	31100400	31101400	6.83380181587391
chr22	31100500	31101500	6.207964453331091
chr22	31100600	31101600	5.512003634643627
chr22	31100700	31101700	4.729607906215047
chr22	31101800	31102800	1.9271225373935341
chr22	31101900	31102900	1.667536590960698
chr22	31102000	31103000	2.2558853459490598
chr22	31102100	31103100	2.077111582742942
chr22	31102200	31103200	2.542570866787252
chr22	31102300	31103300	2.5024703368243086
chr22	31102400	31103400	2.2932754458050275
chr22	31102500	31103500	2.272342124875548
chr22	31102600	31103600	2.2231846364589707
chr22	31102700	31103700	1.801925345150705
chr22	31102800	31103800	1.3845151388843877
chr22	31102900	31103900	1.6773664951360343
chr22	31103000	31104000	1.6798817473976435
chr22	31103100	31104100	1.793257802549942
chr22	31103200	31104200	0.6374903611307245
chr22	31103300	31104300	1.7958400489280144
chr22	31103400	31104400	1.6752092865771215
chr22	31103500	31104500	2.366604927388942
chr22	31103600	31104600	2.4094431638675813
chr22	31103700	31104700	2.5293528966322847
chr22	31104800	31105800	3.976907736893901
chr22	31104900	31105900	2.9992699277154333
chr22	31105000	31106000	2.3937061659688452
chr22	31105100	31106100	1.6593717547907634
chr22	31105200	31106200	1.2203927279706812
chr22	31105300	31106300	1.0482097924518927
chr22	31105400	31106400	0.9371727602555452
chr22	31105500	31106500	1.3696241788206784
chr22	31105600	31106600	2.0176833504115765
chr22	31105700	31106700	1.8398350376192747
chr22	31105800	31106800	2.151280250085953
chr22	31105900	31106900	2.6361374117551093
chr22	31106000	31107000	2.6594750936839495
chr22	31106100	31107100	2.3020204388020016
chr22	31106200	31107200	3.210745743109217
chr22	31106300	31107300	3.268727523885029
chr22	31106400	31107400	3.1414596837687845
chr22	31106500	31107500	3.206407078192938
chr22	31107600	31108600	1.149437722434739
chr22	31107700	31108700	1.0783677821881623
chr22	31107800	31108800	0.6995283990243322
chr22	31107900	31108900	0.6985370927165389
chr22	31109600	31110600	1.0020669727591711
chr22	31109700	31110700	0.8439780770902504
chr22	31109800	31110800	1.0257548182612282
chr22	31109900	31110900	0.5618246784260804
chr22	31110000	31111000	0.24878392922987563
chr22	31110100	31111100	0.1382461352451606
chr22	31110200	31111200	-0.13649525109670188
chr22	31110300	31111300	-0.12624870406004082
chr22	31110400	31111400	-0.07337840440428782
chr22	31112300	31113300	-1.0200313094795996
chr22	31112400	31113400	-0.8758167274515961
chr22	31112500	31113500	-0.8280000327492696
chr22	31112600	31113600	-0.7802252751530281
chr22	31112700	31113700	-0.8102598920309045
chr22	31112800	31113800	-0.5258813297613543
chr22	31112900	31113900	-0.3729788749782672
chr22	31113000	31114000	0.29064095444473587
chr22	31115800	31116800	1.9408063253633367
chr22	31115900	31116900	1.9686001036038148
chr22	31116000	31117000	1.631908450713496
chr22	31116100	31117100	1.5482301270749217
chr22	31116200	31117200	1.7645185988858207
chr22	31116300	31117300	1.751646505437264
chr22	31116400	31117400	1.8901589671128465
chr22	31116500	31117500	1.8579575023266068
chr22	31116600	31117600	1.99365504423286
chr22	31116700	31117700	2.1673247675924032
chr22	31116800	31117800	2.7480597728459006
chr22	31116900	31117900	1.9700345523440568
chr22	31117000	31118000	1.4947859272939683
chr22	31117100	31118100	1.1423453739369605
chr22	31117200	31118200	1.299907126050083
chr22	31117300	31118300	1.2808467402374666
chr22	31117400	31118400	1.0066045877759668
chr22	31117500	31118500	1.0299196596435578
chr22	31117600	31118600	0.4507272296934825
chr22	31117700	31118700	0.4236083597157079
chr22	31117800	31118800	0.1030030065807202
chr22	31117900	31118900	0.8108922132584607
chr22	31118000	31119000	1.0367461056965135
chr22	31118100	31119100	0.8582296144666239
chr22	31118200	31119200	1.0463619379542584
chr22	31118300	31119300	1.1836331767252182
chr22	31118400	31119400	1.6551378865820734
chr22	31118500	31119500	1.2034684473372543
chr22	31118600	31119600	1.2198860270417364
chr22	31118700	31119700	1.3928498340065123
chr22	31118800	31119800	1.4987240333095149
chr22	31118900	31119900	1.6806405804131923
chr22	31119000	31120000	2.243653296407105
chr22	31119100	31120100	2.9093229583113764
chr22	31119200	31120200	2.291898520441788
chr22	31119300	31120300	1.3323136194353549
chr22	31119400	31120400	0.7977833799092925
chr22	31119500	31120500	1.6029666103498754
chr22	31119600	31120600	1.889644557056961
chr22	31119700	31120700	1.4210227907713726
chr22	31119800	31120800	1.2112586426240897
chr22	31119900	31120900	0.9400492742240528
chr22	31120000	31121000	0.6232888308656642
chr22	31121100	31122100	3.3934245817539765
chr22	31121200	31122200	2.465525606183632
chr22	31121300	31122300	2.582863601192769
chr22	31121400	31122400	2.810787406422365
chr22	31121500	31122500	3.2103934469756608
chr22	31121600	31122600	3.857525900304969
chr22	31121700	31122700	3.7026050348855297
chr22	31121800	31122800	3.2493414516651966
chr22	31121900	31122900	3.2850607256082744
chr22	31122000	31123000	2.994112365097154
chr22	31122100	31123100	2.5249894866165383
chr22	31122200	31123200	3.4947756331049926
chr22	31122300	31123300	3.5374953536922527
chr22	31122400	31123400	3.009453810290708
chr22	31122500	31123500	2.683676364813498
chr22	31122600	31123600	1.937245257756813
chr22	31122700	31123700	2.1245523456592967
chr22	31122800	31123800	2.2554402081147367
chr22	31122900	31123900	2.4240742133499324
chr22	31123000	31124000	3.000043788011532
chr22	31123100	31124100	2.9702777887576417
chr22	31123200	31124200	3.40534489856446
chr22	31123300	31124300	3.4074803557772517
chr22	31123400	31124400	3.665157531436495
chr22	31123500	31124500	3.905921984596772
chr22	31123600	31124600	4.51431910947379
chr22	31123700	31124700	4.303373188185896
chr22	31123800	31124800	3.709909895055127
chr22	31123900	31124900	3.4397208241096053
chr22	31124000	31125000	3.130387464756766
chr22	31124100	31125100	3.230988903340052
chr22	31124200	31125200	3.3531080648504563
chr22	31124300	31125300	3.6815213908889257
chr22	31124400	31125400	3.4119190587727486
chr22	31124500	31125500	2.8675591102036466
chr22	31124600	31125600	1.9622937525547242
chr22	31124700	31125700	2.12242405458778
chr22	31124800	31125800	3.136674709834692
chr22	31124900	31125900	3.228239619876377
chr22	31125000	31126000	2.8450390941155734
chr22	31125100	31126100	2.6325484580773564
chr22	31125200	31126200	1.6228710138122928
chr22	31125300	31126300	0.908489815346356
chr22	31125400	31126400	0.8643290668636812
chr22	31125500	31126500	0.9054946983518558
chr22	31126500	31127500	2.389725583471624
chr22	31126600	31127600	2.5464688138163885
chr22	31126700	31127700	2.2416244481376144
chr22	31126800	31127800	2.6876442687279694
chr22	31126900	31127900	2.3997565566317403
chr22	31127200	31128200	2.0388820240801424
chr22	31127300	31128300	2.2867268130603886
chr22	31127400	31128400	2.0645590909065343
chr22	31127500	31128500	1.7274960586511092
chr22	31127600	31128600	2.1288007295273363
chr22	31127700	31128700	2.709635326910566
chr22	31127800	31128800	2.8564499396883978
chr22	31130000	31131000	0.8974251838726571
chr22	31130100	31131100	1.4307559074052618
chr22	31130200	31131200	1.8929034193402177
chr22	31130300	31131300	2.117571068738892
chr22	31130400	31131400	1.8772795334876689
chr22	31130500	31131500	2.329483094198339
chr22	31130600	31131600	1.6362516641653213
chr22	31130700	31131700	1.3946875353528674
chr22	31130800	31131800	1.14173153321002
chr22	31130900	31131900	1.4628468562527168
chr22	31131000	31132000	1.397230665764858
chr22	31131100	31132100	1.0765755406059776
chr22	31131200	31132200	0.721806802752009
chr22	31131300	31132300	0.3511965677713981
chr22	31131400	31132400	0.6042288888748129
chr22	31131500	31132500	-0.16232889975328985
chr22	31131600	31132600	0.1942107049802559
chr22	31131700	31132700	0.029707141824683488
chr22	31131800	31132800	0.3717591435863075
chr22	31131900	31132900	0.2408929753705644
chr22	31132000	31133000	0.2879064461205092
chr22	31132100	31133100	0.14569044122180325
chr22	31132200	31133200	0.3946562251003983
chr22	31132300	31133300	0.8044899348297702
chr22	31132400	31133400	0.4550269057587602
chr22	31132500	31133500	0.9630457960490976
chr22	31132600	31133600	1.6211465679464572
chr22	31132700	31133700	2.535889137617556
chr22	31132800	31133800	2.5436448479438165
chr22	31132900	31133900	2.446604603712374
chr22	31134400	31135400	-0.20344557421496653
chr22	31134500	31135500	-0.4560275556856996
chr22	31134600	31135600	-0.4701890221037223
chr22	31134700	31135700	-0.4250901352453213
chr22	31134800	31135800	-0.40203564155376587
chr22	31134900	31135900	-0.12549410907862354
chr22	31135000	31136000	-0.3767178534699484
chr22	31137400	31138400	0.7560923684271034
chr22	31137500	31138500	1.3086346053736329
chr22	31137600	31138600	1.1825153135423627
chr22	31137700	31138700	2.08439342868208
chr22	31137800	31138800	2.222767832245419
chr22	31137900	31138900	1.7853348118297558
chr22	31138000	31139000	1.1775797362142448
chr22	31138100	31139100	2.2424758602760293
chr22	31138200	31139200	2.0733995254140516
chr22	31138300	31139300	2.2838250385450967
chr22	31138400	31139400	2.426543274773418
chr22	31138500	31139500	2.0042772437263228
chr22	31138600	31139600	2.052364137254572
chr22	31138700	31139700	1.479668594188
chr22	31138800	31139800	1.4137905140992149
chr22	31138900	31139900	2.2489171132179773
chr22	31139000	31140000	2.4355040285256506
chr22	31139100	31140100	1.867096937943036
chr22	31139200	31140200	2.569084624537984
chr22	31139300	31140300	2.4696980533056916
chr22	31139400	31140400	2.0559790853081963
chr22	31139500	31140500	2.7793572200261303
chr22	31139600	31140600	3.1698880672509566
chr22	31139700	31140700	3.1646879080539474
chr22	31139800	31140800	3.0358623618310485
chr22	31140700	31141700	-0.4296495604099807
chr22	31140800	31141800	-0.585196236093547
chr22	31140900	31141900	0.1160391889214413
chr22	31141000	31142000	0.4010045941114325
chr22	31141100	31142100	0.6557823594581864
chr22	31141200	31142200	0.4048592838608948
chr22	31141300	31142300	0.625015712190495
chr22	31141400	31142400	0.06616453746154062
chr22	31141500	31142500	0.2931782001466263
chr22	31141600	31142600	0.5036787932702314
chr22	31141700	31142700	0.8884526499644619
chr22	31141800	31142800	1.1073445704963778
chr22	31141900	31142900	0.7645452399263957
chr22	31142000	31143000	0.09771608735219776
chr22	31142100	31143100	-0.5544845856035742
chr22	31142200	31143200	0.4438830812452873
chr22	31142300	31143300	0.7221679783228567
chr22	31142400	31143400	1.2480079996741618
chr22	31142500	31143500	1.8751369963199929
chr22	31142600	31143600	1.8476385703658704
chr22	31142700	31143700	1.3949395213092586
chr22	31142800	31143800	1.3898875488606053
chr22	31142900	31143900	1.914049995391262
chr22	31143000	31144000	1.8869565126125079
chr22	31143100	31144100	2.512598626792149
chr22	31143200	31144200	1.842912372280204
chr22	31143300	31144300	1.1626622398053958
chr22	31143400	31144400	1.1130032566599215
chr22	31143500	31144500	1.525857015048313
chr22	31143600	31144600	1.6468084920951542
chr22	31143700	31144700	1.7188300781488284
chr22	31143800	31144800	1.2846347711946218
chr22	31143900	31144900	0.8821538331856824
chr22	31144000	31145000	1.2981593335994595
chr22	31144100	31145100	1.0619470083678764
chr22	31144200	31145200	0.7620342240345749
chr22	31144300	31145300	1.2484339240708962
chr22	31144400	31145400	1.4445461583636192
chr22	31144500	31145500	0.6590040570003339
chr22	31144600	31145600	0.15984409144662742
chr22	31144700	31145700	0.0830978174102518
chr22	31144800	31145800	0.6229524742492587
chr22	31144900	31145900	0.27342748958016466
chr22	31145000	31146000	0.4994497938984403
chr22	31145100	31146100	0.313303580593654
chr22	31145200	31146200	0.5039812829469992
chr22	31146000	31147000	0.7251295005587801
chr22	31146100	31147100	1.1366739745613579
chr22	31146200	31147200	0.7916248180457132
chr22	31146300	31147300	0.19023239808922865
chr22	31146400	31147400	-0.6739275464859691
chr22	31146500	31147500	-1.2140746753417933
chr22	31146600	31147600	-1.276866286869388
chr22	31146700	31147700	-1.3538758787736591
chr22	31146800	31147800	-1.2854060787305108
chr22	31146900	31147900	-1.01734172878117
chr22	31147000	31148000	-1.5134803188935353
chr22	31147100	31148100	-1.312035649836999
chr22	31147200	31148200	-0.3314135169718837
chr22	31147300	31148300	0.09031616389320736
chr22	31147400	31148400	0.8465145367181335
chr22	31147500	31148500	0.7466953531341552
chr22	31147600	31148600	1.3216424507130484
chr22	31147700	31148700	1.0107928875522514
chr22	31147800	31148800	0.9032540507694632
chr22	31147900	31148900	1.2519077502645004
chr22	31148000	31149000	1.5200901635125297
chr22	31148100	31149100	1.209399215715269
chr22	31148200	31149200	0.8026025878443136
chr22	31148300	31149300	0.8098065641695542
chr22	31148400	31149400	0.5051752921300575
chr22	31148500	31149500	0.7360079632610158
chr22	31148600	31149600	0.358995286537437
chr22	31148700	31149700	0.7736227566253966
chr22	31148800	31149800	0.8231362468320862
chr22	31148900	31149900	0.4510989889968704
chr22	31149000	31150000	0.42092091969758366
chr22	31149100	31150100	0.4908624249513229
chr22	31149200	31150200	-0.0306499124234283
chr22	31149300	31150300	-0.16008378379299756
chr22	31149400	31150400	0.3923423193017944
chr22	31150500	31151500	-0.7857442867556349
chr22	31150600	31151600	-1.5006881707538198
chr22	31150700	31151700	-1.5164538259592657
chr22	31150800	31151800	-1.7705233852861124
chr22	31150900	31151900	-1.2975622977994208
chr22	31151000	31152000	-1.2279930758417548
chr22	31151100	31152100	-0.9132378046261208
chr22	31151200	31152200	-0.6141973405881075
chr22	31151300	31152300	-0.10604214161981787
chr22	31151400	31152400	-0.3202178456483812
chr22	31151500	31152500	0.5951992243886584
chr22	31151600	31152600	0.96618698079786
chr22	31151700	31152700	0.8673351909295131
chr22	31151800	31152800	1.5334418389321192
chr22	31151900	31152900	1.2342032171948287
chr22	31153000	31154000	-0.7790208915673589
chr22	31153100	31154100	-1.0315497090328596
chr22	31153200	31154200	-1.1186323339872697
chr22	31153300	31154300	-0.9687138837071528
chr22	31153400	31154400	-0.7506053342885961
chr22	31153500	31154500	-1.133082868869998
chr22	31153600	31154600	-0.8675947858773984
chr22	31153700	31154700	-0.7568116295745697
chr22	31153800	31154800	-0.5489450333163549
chr22	31153900	31154900	-0.4788990182023784
chr22	31155000	31156000	-1.4404274479041945
chr22	31155100	31156100	-1.6399940703228395
chr22	31155200	31156200	-1.8817350307711656
chr22	31155300	31156300	-1.4960354866865164
chr22	31155400	31156400	-1.5385639684832355
chr22	31155500	31156500	-0.8365813838638367
chr22	31155600	31156600	0.13839840074570806
chr22	31155700	31156700	0.05157390985589206
chr22	31155800	31156800	-0.06810663576062652
chr22	31155900	31156900	-0.13872348231811346
chr22	31156000	31157000	-0.033567679251373404
chr22	31156100	31157100	-0.0194877898819162
chr22	31156200	31157200	0.034342472912007725
chr22	31156300	31157300	0.1041186231111995
chr22	31156400	31157400	-0.3240508701233333
chr22	31156500	31157500	-0.6319541192746324
chr22	31156600	31157600	-0.6903609377715858
chr22	31156700	31157700	0.04583968695775077
chr22	31156800	31157800	0.5442691230500983
chr22	31156900	31157900	0.6082779170582745
chr22	31157000	31158000	0.3106975403526657
chr22	31157100	31158100	0.4611510798891935
chr22	31157200	31158200	0.8074274098628447
chr22	31157300	31158300	0.6693250728209111
chr22	31157400	31158400	0.9922683580751056
chr22	31157500	31158500	1.1359806638185983
chr22	31157600	31158600	1.4835170066007293
chr22	31157700	31158700	1.4564655777763271
chr22	31157800	31158800	1.240708743020266
chr22	31157900	31158900	1.6563169188135385
chr22	31158000	31159000	1.8624406079058657
chr22	31158100	31159100	1.5963718165584635
chr22	31158200	31159200	1.0166863525424346
chr22	31158300	31159300	0.6926806704944519
chr22	31158400	31159400	1.2073523888471396
chr22	31158500	31159500	1.025882924200988
chr22	31158600	31159600	0.02652494788481129
chr22	31158700	31159700	0.1717667276998988
chr22	31158800	31159800	-0.09739981099599183
chr22	31158900	31159900	-0.7081342204467105
chr22	31159000	31160000	-0.6872907498496125
chr22	31159100	31160100	-0.9675608380531078
chr22	31159200	31160200	-1.738330138757345
chr22	31159300	31160300	-1.7129059606613433
chr22	31159400	31160400	-1.8355921647649027
chr22	31159500	31160500	-1.4662159404411808
chr22	31159600	31160600	-1.4017372209587573
chr22	31159700	31160700	-1.3282447295910689
chr22	31159800	31160800	-1.2189644304754008
chr22	31159900	31160900	-1.3327701854589098
chr22	31160000	31161000	-1.4188202969224162
chr22	31160100	31161100	-1.4002081164226512
chr22	31160200	31161200	-0.12983062908182622
chr22	31160300	31161300	0.8758539060475501
chr22	31160400	31161400	0.4435475542165644
chr22	31160500	31161500	-0.5915294239160928
chr22	31160600	31161600	-0.6445115361097754
chr22	31160700	31161700	-0.3962558740932165
chr22	31160800	31161800	-0.37285336731016056
chr22	31160900	31161900	-0.04217283125222464
chr22	31162800	31163800	0.8829119909852984
chr22	31162900	31163900	0.8351903662514739
chr22	31163000	31164000	1.333187833422292
chr22	31163100	31164100	1.7364541361903485
chr22	31163500	31164500	1.9763924001484872
chr22	31164700	31165700	-1.5554794347270602
chr22	31164800	31165800	-1.382270243477546
chr22	31164900	31165900	-1.4943890835553806
chr22	31165000	31166000	-1.2233610988837014
chr22	31165100	31166100	-1.7235193981675834
chr22	31165200	31166200	-0.9712226706379368
chr22	31165300	31166300	-0.5826791249878346
chr22	31165400	31166400	-1.1903511725286664
chr22	31165500	31166500	-1.1699490843625628
chr22	31165600	31166600	-0.9369323123948524
chr22	31165700	31166700	-0.028376572229859325
chr22	31165800	31166800	-0.028974731017731112
chr22	31165900	31166900	-0.01341755372625476
chr22	31166000	31167000	-0.2631167856466106
chr22	31166100	31167100	0.5785869944502778
chr22	31166200	31167200	0.028049976642093136
chr22	31166300	31167300	0.3539288727198118
chr22	31166400	31167400	1.1600025019001163
chr22	31166500	31167500	1.3723853025401302
chr22	31167700	31168700	-0.5025831834212348
chr22	31167800	31168800	-0.4267152277139248
chr22	31167900	31168900	-0.8392323055635275
chr22	31168000	31169000	-2.4518152343481905
chr22	31168100	31169100	-1.2627190036561011
chr22	31168200	31169200	-1.3784697218108168
chr22	31168300	31169300	-1.5587367834822587
chr22	31168400	31169400	-1.311529703105694
chr22	31168500	31169500	-1.052827358239212
chr22	31168600	31169600	-0.4677193509119624
chr22	31168700	31169700	-0.2833718192928101
chr22	31168800	31169800	-0.35039892146808804
chr22	31168900	31169900	-0.5379031725047975
chr22	31169000	31170000	0.0010044932800600868
chr22	31169100	31170100	-0.3660739998246167
chr22	31169200	31170200	-0.5966769338435928
chr22	31169300	31170300	-1.0099247212406943
chr22	31169400	31170400	-0.6985531709909664
chr22	31169500	31170500	-0.9550019046339094
chr22	31169600	31170600	-1.2431737362233883
chr22	31169700	31170700	-1.3630119004701082
chr22	31169800	31170800	-0.8417974425621402
chr22	31169900	31170900	-0.8328652633995883
chr22	31170000	31171000	-0.8042279733892558
chr22	31170100	31171100	-1.584539353924459
chr22	31170200	31171200	-1.1224968767834151
chr22	31170300	31171300	-0.7759445219453952
chr22	31170400	31171400	-0.6758541874094672
chr22	31170500	31171500	-0.4109291915610129
chr22	31170600	31171600	-0.2724099945000815
chr22	31170700	31171700	0.0525308970724394
chr22	31170800	31171800	-0.6648038100987612
chr22	31170900	31171900	-0.037448521922601584
chr22	31172800	31173800	0.5225331137755937
chr22	31172900	31173900	0.6244859638024212
chr22	31173000	31174000	0.4147202978984583
chr22	31173100	31174100	-0.043530408070185884
chr22	31173200	31174200	-1.0433270654578188
chr22	31173300	31174300	-0.6191831386117841
chr22	31173400	31174400	-0.32663944574790765
chr22	31173500	31174500	-0.5114962616372464
chr22	31173600	31174600	-0.4637934944089294
chr22	31173700	31174700	-0.7018030234830137
chr22	31173800	31174800	-0.4664366475886452
chr22	31173900	31174900	-0.5087904252197589
chr22	31174000	31175000	-0.13559980078790257
chr22	31175500	31176500	-0.4478891730610808
chr22	31176400	31177400	-0.0027868594300335552
chr22	31176500	31177500	-0.1220007470065604
chr22	31176600	31177600	0.13179446271782014
chr22	31176700	31177700	-0.09038616680354762
chr22	31176800	31177800	-0.12283451876288165
chr22	31176900	31177900	-0.4855401914418319
chr22	31177000	31178000	-0.2004143274237777
chr22	31177100	31178100	-1.2627707234464545
chr22	31177200	31178200	0.09558228621748374
chr22	31177300	31178300	0.6278923443988135
chr22	31177400	31178400	1.1884866982460818
chr22	31177500	31178500	1.2426578116294509
chr22	31177600	31178600	0.7797123295098305
chr22	31177700	31178700	1.101032681636562
chr22	31177800	31178800	1.0892222829247329
chr22	31177900	31178900	1.3679680637725529
chr22	31178000	31179000	1.0040666745247935
chr22	31178100	31179100	0.6211454062329574
chr22	31178200	31179200	0.009632993955427485
chr22	31178300	31179300	-0.047433057529870135
chr22	31178400	31179400	-0.7002046103295299
chr22	31178500	31179500	0.036053706029131966
chr22	31178600	31179600	0.5455636558708107
chr22	31178700	31179700	-0.1080590869737888
chr22	31178800	31179800	-0.2333233823709775
chr22	31178900	31179900	0.21870676161238764
chr22	31179000	31180000	0.5765200082386114
chr22	31179100	31180100	1.456908285149785
chr22	31179200	31180200	2.16888633265396
chr22	31179300	31180300	2.029203763531509
chr22	31179400	31180400	1.9911217275771065
chr22	31180600	31181600	0.07305309144848825
chr22	31180700	31181700	-0.18841121381235715
chr22	31180800	31181800	-0.9906391908091376
chr22	31180900	31181900	-0.9630162318097916
chr22	31181000	31182000	-1.1176992790750633
chr22	31182600	31183600	-0.4365767695376816
chr22	31182700	31183700	-0.3824493631379881
chr22	31182800	31183800	-0.7789209107200189
chr22	31182900	31183900	-1.520154219185279
chr22	31183100	31184100	-1.0812597568238649
chr22	31185000	31186000	1.9513055390647673
chr22	31185100	31186100	2.378345120642561
chr22	31185200	31186200	2.693150947077442
chr22	31185300	31186300	2.595174952251255
chr22	31185400	31186400	3.2578686438024644
chr22	31185500	31186500	2.8917731969801648
chr22	31185600	31186600	2.956948179929152
chr22	31185700	31186700	2.29839598657272
chr22	31185800	31186800	2.8084826798350973
chr22	31185900	31186900	2.898002333392315
chr22	31186000	31187000	2.190954067928182
chr22	31186100	31187100	1.7976712045063061
chr22	31186200	31187200	1.704562145212579
chr22	31186300	31187300	1.7375585278985983
chr22	31186400	31187400	1.3042487188462817
chr22	31186500	31187500	0.5115988246413867
chr22	31186600	31187600	0.09286819622346296
chr22	31186700	31187700	0.7459586188209847
chr22	31186800	31187800	0.4768049599128539
chr22	31186900	31187900	0.5076071276213067
chr22	31187000	31188000	1.1972417848111763
chr22	31187100	31188100	1.0634231376142975
chr22	31187200	31188200	0.8599152755466817
chr22	31187300	31188300	0.9361632708085188
chr22	31187400	31188400	0.99337137128691
chr22	31187500	31188500	1.6561715197752491
chr22	31187600	31188600	1.7281833111682017
chr22	31187700	31188700	1.5805356160893906
chr22	31187800	31188800	1.495743581160201
chr22	31187900	31188900	1.6407830673986774
chr22	31189800	31190800	1.7954576926116463
chr22	31190100	31191100	1.1448453019372944
chr22	31190200	31191200	1.8371295655155813
chr22	31190400	31191400	1.9299502542063591
chr22	31190500	31191500	2.184068837956224
chr22	31190600	31191600	2.3629963511456347
chr22	31190700	31191700	2.75232449813183
chr22	31190800	31191800	2.6197134413714944
chr22	31191900	31192900	1.1992232736225181
chr22	31192000	31193000	1.6635819289775928
chr22	31192100	31193100	1.1820859669667985
chr22	31192200	31193200	1.6312107555529758
chr22	31192300	31193300	1.6561558537988517
chr22	31192400	31193400	1.3549373458697704
chr22	31192500	31193500	0.7777261669162409
chr22	31192600	31193600	0.9896903623832888
chr22	31192700	31193700	1.085895322630706
chr22	31192800	31193800	1.48180332479793
chr22	31194000	31195000	0.49106293635271553
chr22	31194100	31195100	0.4009968297277568
chr22	31194200	31195200	0.5965646679729325
chr22	31194300	31195300	0.5090605942919161
chr22	31194400	31195400	0.17338706203017032
chr22	31194500	31195500	0.3785638177438532
chr22	31194600	31195600	0.5558728231393438
chr22	31194700	31195700	0.2288892727618907
chr22	31194800	31195800	0.5487153915256439
chr22	31194900	31195900	1.15659378809725
chr22	31195000	31196000	1.0313043336254129
chr22	31195100	31196100	1.3168259536825566
chr22	31195200	31196200	0.6525611607994852
chr22	31195300	31196300	-0.0022363596256984608
chr22	31195400	31196400	-0.2574197026217793
chr22	31195500	31196500	0.08535204742221117
chr22	31195600	31196600	0.043474560120490884
chr22	31195700	31196700	0.5003643367534245
chr22	31195800	31196800	0.4741464663929108
chr22	31195900	31196900	-0.1095700946007514
chr22	31196000	31197000	-0.21976324579380113
chr22	31196100	31197100	-0.6465016075134923
chr22	31196200	31197200	0.3476024954575188
chr22	31196300	31197300	1.2596893515384526
chr22	31196400	31197400	1.4639374649828891
chr22	31196500	31197500	1.4085808233467898
chr22	31196600	31197600	1.1597252806548366
chr22	31196700	31197700	1.2198718199899348
chr22	31196800	31197800	1.0060340942585078
chr22	31196900	31197900	0.8457079423559156
chr22	31197000	31198000	0.8458943166676098
chr22	31197100	31198100	0.4120181914296593
chr22	31197200	31198200	0.21267098764349554
chr22	31197300	31198300	0.2474824625510305
chr22	31198800	31199800	2.0091345258777555
chr22	31198900	31199900	2.075878712191239
chr22	31199000	31200000	2.167612533964483
chr22	31199100	31200100	2.078044448276109
chr22	31199200	31200200	1.6808396270291777
chr22	31199300	31200300	1.690062900954172
chr22	31199400	31200400	1.9556215782338229
chr22	31199500	31200500	1.5409781981994608
chr22	31199600	31200600	0.8952164236133073
chr22	31199700	31200700	0.4558048488968793
chr22	31199800	31200800	-0.08335755919442067
chr22	31199900	31200900	0.1459278068268098
chr22	31200000	31201000	-0.27045764940822514
chr22	31200100	31201100	-0.33251167895670364
chr22	31200200	31201200	-0.2996937543191231
chr22	31200300	31201300	-0.951964345957145
chr22	31200400	31201400	-0.7115187885073777
chr22	31200500	31201500	-0.5253492464291589
chr22	31200600	31201600	0.07519869875344283
chr22	31200700	31201700	1.0485309649556318
chr22	31200800	31201800	0.9767454948981028
chr22	31200900	31201900	0.15870903273978493
chr22	31201000	31202000	0.34116772217063995
chr22	31201100	31202100	0.3371859283998005
chr22	31201200	31202200	0.7345207355885673
chr22	31201300	31202300	1.1084341916483782
chr22	31201400	31202400	0.9795606873911746
chr22	31201500	31202500	1.1975805227854135
chr22	31201600	31202600	0.8349711274850907
chr22	31202700	31203700	2.4053142887256183
chr22	31202800	31203800	2.1538794803329
chr22	31202900	31203900	2.199106315442374
chr22	31204200	31205200	2.927233976081404
chr22	31204300	31205300	2.974916045212555
chr22	31204400	31205400	3.0092906797503054
chr22	31204500	31205500	3.061612612610209
chr22	31204600	31205600	2.328113577364836
chr22	31204700	31205700	2.116423618176153
chr22	31204800	31205800	2.7534961793004857
chr22	31204900	31205900	2.018909906406056
chr22	31205000	31206000	2.069763356870323
chr22	31205100	31206100	1.7178916636085222
chr22	31205200	31206200	1.4478783298366809
chr22	31205300	31206300	1.2998521395633835
chr22	31205400	31206400	1.1691064054996232
chr22	31205500	31206500	0.7727766941556741
chr22	31205600	31206600	1.0318964518413796
chr22	31205700	31206700	1.2204656023444873
chr22	31205800	31206800	1.0875579025156068
chr22	31205900	31206900	1.3349317273814596
chr22	31206000	31207000	1.826874993739358
chr22	31206100	31207100	1.9252570955927903
chr22	31206200	31207200	1.8944362613696373
chr22	31206300	31207300	2.058783136260116
chr22	31206400	31207400	2.177670919982264
chr22	31206500	31207500	1.815677073342474
chr22	31206600	31207600	1.9996422179692064
chr22	31206700	31207700	2.19557985324852
chr22	31206800	31207800	1.5130738833975026
chr22	31206900	31207900	1.656939344328601
chr22	31207000	31208000	1.266661130102516
chr22	31207100	31208100	1.3385748076564703
chr22	31207200	31208200	1.5889721215815018
chr22	31207300	31208300	1.0826198044594613
chr22	31209000	31210000	2.9951602526338017
chr22	31209100	31210100	2.9905645621896677
chr22	31209200	31210200	2.691224829488553
chr22	31209300	31210300	3.360135336145784
chr22	31209400	31210400	3.268168596084177
chr22	31209500	31210500	2.9088833814234234
chr22	31209600	31210600	3.6383504937146833
chr22	31209700	31210700	3.224982051615147
chr22	31209800	31210800	3.238475438539288
chr22	31209900	31210900	2.5111052155479894
chr22	31210000	31211000	2.431611740547486
chr22	31210100	31211100	2.1722137996025537
chr22	31210200	31211200	2.5601989293660554
chr22	31210300	31211300	1.4361201006398188
chr22	31210400	31211400	1.5371295313966968
chr22	31210500	31211500	1.6233274367841704
chr22	31210600	31211600	1.3520436284723645
chr22	31210700	31211700	1.1110461143235906
chr22	31210800	31211800	1.0537423639160457
chr22	31210900	31211900	1.4261335541990303
chr22	31211000	31212000	1.055170644829121
chr22	31211100	31212100	1.4816648847494858
chr22	31211200	31212200	1.1310532818920902
chr22	31211300	31212300	0.9391140066535142
chr22	31211400	31212400	-0.51921868304363
chr22	31211500	31212500	-0.3656516338571457
chr22	31211600	31212600	-0.026346982318202868
chr22	31211700	31212700	0.010996161394515048
chr22	31211800	31212800	0.16286133968628574
chr22	31211900	31212900	-0.1945712844957678
chr22	31212000	31213000	0.1466908097313589
chr22	31212100	31213100	-0.4589638311223717
chr22	31212200	31213200	-0.9598172859010264
chr22	31212300	31213300	-0.2912936845299228
chr22	31212400	31213400	0.9951780091546408
chr22	31212500	31213500	0.7094554743110171
chr22	31212600	31213600	0.5031340029388874
chr22	31212700	31213700	0.4108878657640389
chr22	31212800	31213800	-0.3073327872192329
chr22	31212900	31213900	0.037728902906963006
chr22	31213000	31214000	-0.28113920026964284
chr22	31213100	31214100	0.6751073209706887
chr22	31213200	31214200	1.1332815004801675
chr22	31213300	31214300	0.8859648821298842
chr22	31213400	31214400	0.6878927403955271
chr22	31213500	31214500	1.0247569420431886
chr22	31213600	31214600	1.2214903851471541
chr22	31213900	31214900	1.4199265733918232
chr22	31214000	31215000	2.3502550148643073
chr22	31214100	31215100	1.6989736793405308
chr22	31214200	31215200	1.7112925817469646
chr22	31214300	31215300	1.2756141844798756
chr22	31214400	31215400	1.6880879034223586
chr22	31214500	31215500	1.2714217749874748
chr22	31214600	31215600	1.1724664497265576
chr22	31214700	31215700	1.0353186578292777
chr22	31214800	31215800	1.2375216634372406
chr22	31214900	31215900	1.0339420868406188
chr22	31215000	31216000	0.660470381151042
chr22	31215100	31216100	0.00327384560901265
chr22	31215200	31216200	0.4706201828294364
chr22	31215300	31216300	0.7289842702145531
chr22	31215400	31216400	0.13867237414642866
chr22	31215500	31216500	0.6365979768785817
chr22	31215600	31216600	-0.3102266840033437
chr22	31215700	31216700	0.10924809578045627
chr22	31215800	31216800	-0.15767960051077504
chr22	31215900	31216900	0.1544877010542187
chr22	31216000	31217000	-0.12142148906496357
chr22	31216100	31217100	0.5035798181190234
chr22	31216200	31217200	0.2283378748011819
chr22	31216300	31217300	0.3715854198989243
chr22	31216400	31217400	0.6152507910284004
chr22	31216500	31217500	0.30872100878448444
chr22	31216600	31217600	0.7108120279801731
chr22	31216700	31217700	-0.141952199018501
chr22	31216800	31217800	0.1956912018480208
chr22	31216900	31217900	0.5500259536558523
chr22	31217000	31218000	0.415347294615591
chr22	31217100	31218100	0.3167971261445248
chr22	31217200	31218200	-0.4221985014382271
chr22	31217300	31218300	-0.5394202834145725
chr22	31217400	31218400	-0.6843043505269255
chr22	31217500	31218500	-0.4804502473495046
chr22	31217600	31218600	-0.343022790768781
chr22	31217700	31218700	0.5775624064977638
chr22	31217800	31218800	0.23594976263742035
chr22	31217900	31218900	0.3960863598719765
chr22	31218000	31219000	0.3143377990794301
chr22	31218100	31219100	0.09074732942531916
chr22	31218200	31219200	0.7926741098245501
chr22	31218300	31219300	1.0470834695087077
chr22	31218400	31219400	0.9547937462461726
chr22	31218500	31219500	0.7457862756264209
chr22	31218600	31219600	0.8616427727273742
chr22	31218700	31219700	0.588383927404219
chr22	31218800	31219800	0.8302244961505936
chr22	31218900	31219900	0.2883528660123477
chr22	31219000	31220000	0.5366420512815634
chr22	31219100	31220100	0.6421087718727643
chr22	31219200	31220200	0.25663095942682984
chr22	31219300	31220300	-0.1608309750833988
chr22	31219400	31220400	-0.21457835854186452
chr22	31219500	31220500	-0.3636103535658749
chr22	31219600	31220600	-0.18049725360189392
chr22	31219700	31220700	-0.2032238437049324
chr22	31219800	31220800	-0.262698718896255
chr22	31220300	31221300	-0.39205375104300094
chr22	31220400	31221400	-0.19513809726139256
chr22	31220500	31221500	0.04650241072046668
chr22	31220600	31221600	-0.9341265045735928
chr22	31220700	31221700	-0.8210447143416509
chr22	31220800	31221800	-0.3640077330426867
chr22	31220900	31221900	-0.09663526942718297
chr22	31221000	31222000	0.5638128351852
chr22	31221100	31222100	0.9873268272652966
chr22	31221200	31222200	0.9451421226774754
chr22	31221300	31222300	0.3773128141747323
chr22	31222500	31223500	0.0843001154465023
chr22	31222600	31223600	0.12028297106016694
chr22	31222700	31223700	0.4801173167093789
chr22	31222800	31223800	0.7276910780104408
chr22	31222900	31223900	0.6861732864325336
chr22	31223000	31224000	1.04659806866763
chr22	31223100	31224100	1.0899106961866896
chr22	31223200	31224200	1.24673190609228
chr22	31223300	31224300	0.8163131037081576
chr22	31223400	31224400	0.17330782080741666
chr22	31223500	31224500	0.1141473358420063
chr22	31223600	31224600	0.19922068836020512
chr22	31223700	31224700	0.16518833464895238
chr22	31223800	31224800	0.6453332473083037
chr22	31223900	31224900	0.27695578622135736
chr22	31224000	31225000	1.0366605710070806
chr22	31224100	31225100	1.0784311000979527
chr22	31224200	31225200	1.1881423141389285
chr22	31224300	31225300	1.4559512105473398
chr22	31224400	31225400	2.073575484058112
chr22	31224500	31225500	2.4049133029900083
chr22	31224600	31225600	2.531394172243296
chr22	31224700	31225700	1.8797018327322632
chr22	31224800	31225800	1.5403572031597743
chr22	31224900	31225900	1.9317437325032758
chr22	31225000	31226000	1.2696870428513607
chr22	31225100	31226100	1.2136229767459803
chr22	31225200	31226200	1.3178479327052726
chr22	31225300	31226300	1.5925327376748626
chr22	31225400	31226400	1.431746188511844
chr22	31225500	31226500	1.1481417958493378
chr22	31226800	31227800	1.1898047692573428
chr22	31226900	31227900	1.0644929783397734
chr22	31227000	31228000	1.039820244572176
chr22	31227100	31228100	1.12717349440902
chr22	31227200	31228200	0.8766231052246046
chr22	31227300	31228300	1.1524562239345515
chr22	31227400	31228400	1.6095296592250354
chr22	31227500	31228500	1.3748881919688272
chr22	31227600	31228600	1.181955979387044
chr22	31227700	31228700	0.10586990837181356
chr22	31227800	31228800	0.15131640310558314
chr22	31227900	31228900	0.5411962434176023
chr22	31228000	31229000	0.8354075842526875
chr22	31228100	31229100	0.2036982612318852
chr22	31228200	31229200	0.44199928972573066
chr22	31228300	31229300	0.11022998829367392
chr22	31228400	31229400	-0.12038938759535807
chr22	31228500	31229500	0.3360091910913215
chr22	31228600	31229600	0.7130554841341294
chr22	31228700	31229700	1.6238642082162218
chr22	31228800	31229800	0.9850350633768664
chr22	31228900	31229900	0.688076139368305
chr22	31229000	31230000	0.1391482722907091
chr22	31230100	31231100	2.018091602684257
chr22	31230200	31231200	1.7043291156854476
chr22	31230300	31231300	1.477530730499339
chr22	31230400	31231400	1.2725103681644747
chr22	31230500	31231500	1.2613072366682172
chr22	31230600	31231600	1.4475971351493382
chr22	31230700	31231700	0.9083306627458152
chr22	31230800	31231800	0.17181496650391484
chr22	31230900	31231900	-0.09754430788927387
chr22	31231000	31232000	0.18539866052745488
chr22	31231100	31232100	-0.3007388511643797
chr22	31231200	31232200	-0.11888731232045087
chr22	31232300	31233300	0.6140836043660627
chr22	31232400	31233400	0.9070936800860532
chr22	31232500	31233500	0.5754844128798187
chr22	31232600	31233600	0.6968925883340052
chr22	31232700	31233700	0.8775632260184899
chr22	31232800	31233800	0.8156477986149672
chr22	31232900	31233900	-0.10791852744300834
chr22	31233000	31234000	-0.024524304089707193
chr22	31233100	31234100	0.13536258284280958
chr22	31234700	31235700	-0.2829848898765025
chr22	31234800	31235800	-0.4906116988535142
chr22	31234900	31235900	-0.5693180681787676
chr22	31235000	31236000	-0.757072794493999
chr22	31235100	31236100	-0.8038848705790039
chr22	31235200	31236200	-0.741510288033585
chr22	31238200	31239200	0.6716326757394939
chr22	31238300	31239300	1.316334715198686
chr22	31238400	31239400	1.2129241239014774
chr22	31238500	31239500	1.5347440376883923
chr22	31238600	31239600	2.024298836943799
chr22	31238700	31239700	1.6625453538626545
chr22	31238800	31239800	1.9416363309447748
chr22	31238900	31239900	1.1405933510878103
chr22	31239000	31240000	1.3032784212849018
chr22	31239100	31240100	1.386734302434963
chr22	31239200	31240200	1.4449265267233449
chr22	31239300	31240300	1.4230430069867546
chr22	31239400	31240400	1.4557718868501983
chr22	31239600	31240600	0.8544812559685088
chr22	31239700	31240700	0.6885089017886629
chr22	31239800	31240800	0.8841878539089123
chr22	31239900	31240900	1.0676933237840087
chr22	31240000	31241000	0.951327329198074
chr22	31240100	31241100	1.0578012631932634
chr22	31240200	31241200	1.3544334812486734
chr22	31240300	31241300	1.0042182216039517
chr22	31240400	31241400	0.6750553328741896
chr22	31240500	31241500	0.18849587228697914
chr22	31240600	31241600	-0.3385341886489132
chr22	31240700	31241700	0.6288982003767671
chr22	31240800	31241800	0.06492251546518077
chr22	31240900	31241900	0.30698311671210965
chr22	31241000	31242000	0.2094461515313337
chr22	31241100	31242100	-0.010164294909749523
chr22	31241200	31242200	-0.2832138534091942
chr22	31241300	31242300	-0.3234576324746806
chr22	31241400	31242400	0.03692741270045928
chr22	31241500	31242500	0.31882010998753524
chr22	31241600	31242600	0.9730903104741064
chr22	31241700	31242700	-0.2476460319473981
chr22	31241800	31242800	-0.16240499252705415
chr22	31242300	31243300	0.4407782561403794
chr22	31242400	31243400	0.8506205359373885
chr22	31242500	31243500	0.4970113435426861
chr22	31242600	31243600	0.3790505125674731
chr22	31242700	31243700	0.9138709516107586
chr22	31242800	31243800	1.2529371923598724
chr22	31242900	31243900	0.9270981014161253
chr22	31243000	31244000	0.8039775424615533
chr22	31243100	31244100	0.27710626072919875
chr22	31243200	31244200	-0.4493459473471363
chr22	31243300	31244300	-0.11420473687846315
chr22	31243400	31244400	-0.4538234516391419
chr22	31243500	31244500	-0.2900373639887616
chr22	31243600	31244600	-0.3124832742046389
chr22	31243700	31244700	-0.9285062011332011
chr22	31243800	31244800	-1.1712654055417264
chr22	31243900	31244900	-0.5990170886927341
chr22	31244000	31245000	-0.3624709770988105
chr22	31244100	31245100	-1.4819706350795163
chr22	31244200	31245200	-0.252216857085726
chr22	31244300	31245300	-0.2816998609729901
chr22	31244400	31245400	0.13381985611691186
chr22	31244500	31245500	0.21314508697759915
chr22	31244600	31245600	0.5933019399309065
chr22	31244700	31245700	0.7664741436924375
chr22	31244800	31245800	0.7698864338847127
chr22	31244900	31245900	1.0951351137680487
chr22	31245000	31246000	1.1585501847356097
chr22	31245100	31246100	2.0646257158015127
chr22	31245200	31246200	2.2671045923278323
chr22	31245300	31246300	2.061688354646707
chr22	31245400	31246400	1.6534515765865327
chr22	31245500	31246500	1.6737723668889264
chr22	31245600	31246600	1.4266087356617831
chr22	31246800	31247800	1.3581844010871909
chr22	31246900	31247900	1.4445438291053414
chr22	31247000	31248000	0.9091140489717119
chr22	31247100	31248100	1.0588807622882417
chr22	31247200	31248200	0.5145896106129116
chr22	31247300	31248300	0.9243949257116041
chr22	31247400	31248400	0.5164308678209365
chr22	31247500	31248500	0.5381528072260314
chr22	31247600	31248600	1.252319614501406
chr22	31247700	31248700	1.7662365717611197
chr22	31247800	31248800	1.9461495640755984
chr22	31247900	31248900	2.0173189436738954
chr22	31248000	31249000	2.0891829506999837
chr22	31248100	31249100	1.8467791823101327
chr22	31248200	31249200	2.2384807412722862
chr22	31248300	31249300	2.2400509915470765
chr22	31248400	31249400	1.9764319154583805
chr22	31248500	31249500	2.052690248404857
chr22	31248600	31249600	1.2449569695403044
chr22	31248700	31249700	0.6116944048077069
chr22	31248800	31249800	0.5154820701283672
chr22	31248900	31249900	0.11542058467734995
chr22	31249000	31250000	0.2615223148191518
chr22	31249100	31250100	-0.20134091153693792
chr22	31249200	31250200	-0.42367098324839336
chr22	31249300	31250300	-0.7482470774819666
chr22	31249400	31250400	-0.8852088166706766
chr22	31249500	31250500	-1.0419101837799862
chr22	31249600	31250600	-0.5793591316560057
chr22	31249700	31250700	-0.04470327933848112
chr22	31249800	31250800	0.07816654027322817
chr22	31249900	31250900	0.7593892577981508
chr22	31250000	31251000	0.6037845121012944
chr22	31250100	31251100	0.9282431293704052
chr22	31250200	31251200	1.2607379451721867
chr22	31250300	31251300	0.6639436065673178
chr22	31250400	31251400	0.6811480682788615
chr22	31250500	31251500	0.7832756939218256
chr22	31250600	31251600	0.8314223494871991
chr22	31250700	31251700	0.1936416411696616
chr22	31250800	31251800	0.3596589411881497
chr22	31250900	31251900	0.5407202033489548
chr22	31251000	31252000	0.8018183019154412
chr22	31251100	31252100	1.2599327453125415
chr22	31251200	31252200	1.773595298707354
chr22	31251300	31252300	2.669843395365163
chr22	31251400	31252400	3.362517009809081
chr22	31251500	31252500	3.4557871496259205
chr22	31252600	31253600	-0.4715149911882919
chr22	31252700	31253700	0.08143645008060457
chr22	31252800	31253800	0.53249393832592
chr22	31252900	31253900	0.9019620673587072
chr22	31253000	31254000	1.111426032601856
chr22	31253100	31254100	1.60209912063781
chr22	31253200	31254200	1.2733263431985298
chr22	31253300	31254300	0.9648513193152084
chr22	31253400	31254400	1.7518163115944108
chr22	31253500	31254500	1.5014773935510786
chr22	31253600	31254600	1.0098776021553664
chr22	31253700	31254700	0.8914676876482085
chr22	31253800	31254800	1.1700316587999158
chr22	31253900	31254900	0.8353444591328847
chr22	31254000	31255000	1.6435051488536985
chr22	31254100	31255100	1.3291390363344788
chr22	31254200	31255200	1.3220854113283769
chr22	31254300	31255300	1.4447875727030746
chr22	31254400	31255400	1.45302281738107
chr22	31254500	31255500	1.5597009996821494
chr22	31254600	31255600	1.4278676351288144
chr22	31254700	31255700	1.4770687784432748
chr22	31254800	31255800	1.2382947892257463
chr22	31254900	31255900	0.9078592879287172
chr22	31257100	31258100	0.4618340097173779
chr22	31257200	31258200	0.0032169456068567807
chr22	31257300	31258300	0.1523446700011054
chr22	31257400	31258400	0.7111339893111889
chr22	31257500	31258500	1.7473879324154031
chr22	31257600	31258600	1.5074527201608288
chr22	31257700	31258700	1.5372160680872158
chr22	31257800	31258800	1.4296740962682162
chr22	31257900	31258900	1.9425301831040656
chr22	31258000	31259000	2.841578019693451
chr22	31258100	31259100	2.7347711672573185
chr22	31258200	31259200	3.752635511213382
chr22	31258300	31259300	4.0992793199077235
chr22	31258400	31259400	3.692106367978535
chr22	31258500	31259500	2.914619956752042
chr22	31258600	31259600	3.160033978342635
chr22	31258700	31259700	3.5740600676529835
chr22	31258800	31259800	3.8983557886647566
chr22	31258900	31259900	3.422967231140692
chr22	31259000	31260000	3.4697275136487313
chr22	31259100	31260100	3.6831020787826634
chr22	31259200	31260200	3.292404723123175
chr22	31259300	31260300	3.30765188734371
chr22	31259400	31260400	3.2360784122903725
chr22	31259500	31260500	3.2879665405672385
chr22	31259600	31260600	3.5146343465410026
chr22	31259700	31260700	3.4397073029868217
chr22	31259800	31260800	3.137317468376161
chr22	31259900	31260900	3.2523736386206217
chr22	31260000	31261000	2.4215041030716775
chr22	31260100	31261100	2.396046709881194
chr22	31260200	31261200	2.7250543629462114
chr22	31260300	31261300	2.4877334348132547
chr22	31260400	31261400	2.189009653834512
chr22	31260500	31261500	2.3215109279450097
chr22	31261600	31262600	2.6205427933154826
chr22	31261700	31262700	3.261807822521051
chr22	31261800	31262800	3.846223124890944
chr22	31261900	31262900	4.684236734594927
chr22	31262000	31263000	4.969763374570266
chr22	31262100	31263100	5.080179584529104
chr22	31262200	31263200	4.7918169030767315
chr22	31262300	31263300	4.06335703252524
chr22	31262400	31263400	3.5529048251271345
chr22	31262500	31263500	3.195305536293332
chr22	31262600	31263600	2.571982119826324
chr22	31262700	31263700	2.151777191781316
chr22	31262800	31263800	1.3703078112397962
chr22	31262900	31263900	0.918532441732358
chr22	31263000	31264000	1.1135093158460658
chr22	31263100	31264100	0.9656703759218372
chr22	31263200	31264200	0.01196798519571824
chr22	31263300	31264300	0.8374907837556511
chr22	31263400	31264400	0.9679289639201508
chr22	31263500	31264500	1.5573659750809419
chr22	31263600	31264600	1.9453075928082249
chr22	31263700	31264700	1.9438163562827864
chr22	31263800	31264800	2.099510437112719
chr22	31263900	31264900	2.168389483296183
chr22	31264000	31265000	2.219412175957153
chr22	31264100	31265100	1.9254389267110883
chr22	31265200	31266200	2.3855669150385195
chr22	31265300	31266300	2.1008541833273715
chr22	31265400	31266400	2.4219429446131566
chr22	31265500	31266500	2.339042298134924
chr22	31265600	31266600	1.9119116872537198
chr22	31265700	31266700	1.672887680740741
chr22	31265800	31266800	1.5491443782317542
chr22	31265900	31266900	1.6144357308189228
chr22	31266000	31267000	1.8322114840529633
chr22	31266100	31267100	1.867346500293604
chr22	31266200	31267200	1.8509706301351807
chr22	31266300	31267300	2.115021254206696
chr22	31266400	31267400	1.5779653335135695
chr22	31266500	31267500	1.6419117110885155
chr22	31266600	31267600	2.161713776221024
chr22	31266700	31267700	2.2404720554402098
chr22	31266800	31267800	2.4293726694976647
chr22	31266900	31267900	2.4679727936098126
chr22	31267000	31268000	2.4187862987721456
chr22	31267100	31268100	1.991956319915133
chr22	31267200	31268200	2.6862606902831057
chr22	31267300	31268300	1.7863559486821778
chr22	31267400	31268400	1.877029679330153
chr22	31267500	31268500	1.861562531376816
chr22	31267600	31268600	1.4874058203824256
chr22	31267700	31268700	1.0759918273263085
chr22	31267800	31268800	0.8613852467218219
chr22	31267900	31268900	0.6942310064648707
chr22	31268000	31269000	0.20141268805773496
chr22	31268100	31269100	-0.6447005593675803
chr22	31268200	31269200	-2.086001927246776
chr22	31269400	31270400	-0.5826109771688487
chr22	31269500	31270500	-0.07191309919821788
chr22	31269600	31270600	-0.21201350770206895
chr22	31269700	31270700	0.3570815571921669
chr22	31269800	31270800	0.2284541771176407
chr22	31269900	31270900	0.5753252930653837
chr22	31270000	31271000	0.6453112764961587
chr22	31270100	31271100	1.6136247034390432
chr22	31270200	31271200	2.2539453932748352
chr22	31270300	31271300	2.52578048125364
chr22	31270400	31271400	2.1868439441124266
chr22	31270500	31271500	2.2915287781518052
chr22	31270600	31271600	2.376347353428016
chr22	31270700	31271700	2.0246833698149733
chr22	31270800	31271800	2.060703694284455
chr22	31270900	31271900	1.1638896958971718
chr22	31271000	31272000	1.6715444288484622
chr22	31271100	31272100	1.6659899946269756
chr22	31271200	31272200	1.399900080276424
chr22	31272300	31273300	1.351018790790744
chr22	31272400	31273400	1.261676030497531
chr22	31272500	31273500	1.5764899104738528
chr22	31272600	31273600	2.685362077068973
chr22	31272700	31273700	2.676297347912921
chr22	31272800	31273800	2.50500389457213
chr22	31272900	31273900	2.3321737728335266
chr22	31273000	31274000	3.2803645073720906
chr22	31273200	31274200	2.7269626187972014
chr22	31273300	31274300	2.476715215103317
chr22	31273400	31274400	2.814849676807828
chr22	31273500	31274500	2.6982639754255087
chr22	31273600	31274600	0.7599701844856825
chr22	31273700	31274700	0.3743476608812129
chr22	31273800	31274800	-0.02446059951692677
chr22	31273900	31274900	0.8080173692087077
chr22	31274000	31275000	0.09000884420194506
chr22	31274100	31275100	0.2950273362706224
chr22	31274200	31275200	0.6729994896278853
chr22	31274300	31275300	1.5529237765080717
chr22	31274400	31275400	1.4388026479632263
chr22	31274500	31275500	1.4565653560686864
chr22	31274600	31275600	2.7383611503542933
chr22	31274700	31275700	2.8545507992122183
chr22	31274800	31275800	2.659662707868749
chr22	31274900	31275900	2.488639477493287
chr22	31275000	31276000	2.2326543188476866
chr22	31275100	31276100	2.8173971346736786
chr22	31275200	31276200	2.904628887271839
chr22	31275300	31276300	2.5640428319775297
chr22	31275400	31276400	2.4349491766076867
chr22	31275500	31276500	2.4984546167067228
chr22	31275600	31276600	2.568715545758725
chr22	31275700	31276700	2.8373752710796247
chr22	31275800	31276800	2.4836917169706783
chr22	31275900	31276900	1.9086641323710003
chr22	31276000	31277000	1.2863226378317354
chr22	31276100	31277100	0.08675371078039007
chr22	31276200	31277200	-1.1055223561251013
chr22	31276300	31277300	-1.1625870276016856
chr22	31276400	31277400	-1.5902046740653255
chr22	31276500	31277500	-2.2726471056044897
chr22	31276600	31277600	-2.8877952199552968
chr22	31276700	31277700	-3.1123181090219654
chr22	31276800	31277800	-2.968360271307604
chr22	31276900	31277900	-2.9517562065447964
chr22	31277000	31278000	-2.1544472110599022
chr22	31277100	31278100	-1.5693546669494296
chr22	31277200	31278200	-0.8679782456706916
chr22	31277300	31278300	-0.2372903434962856
chr22	31277400	31278400	0.5068936836465759
chr22	31277500	31278500	0.7447756663127719
chr22	31277600	31278600	1.2279870729956786
chr22	31277700	31278700	1.0708573446834926
chr22	31277800	31278800	1.657847205102193
chr22	31277900	31278900	1.8311798065877087
chr22	31278000	31279000	2.0626736424970025
chr22	31278100	31279100	1.843418318370353
chr22	31278200	31279200	1.6708730435965609
chr22	31278300	31279300	1.3081581580439905
chr22	31278400	31279400	0.31364051086887035
chr22	31278500	31279500	0.3377174517964485
chr22	31278600	31279600	0.1441508651769825
chr22	31278700	31279700	-0.6955691717041774
chr22	31278800	31279800	-0.8154400386679462
chr22	31278900	31279900	-0.995880426540286
chr22	31279000	31280000	-1.7273218429740858
chr22	31279100	31280100	-2.271605791445724
chr22	31279200	31280200	-2.7026867512879025
chr22	31279300	31280300	-2.50034704938271
chr22	31279400	31280400	-1.6411623173745502
chr22	31279500	31280500	-2.2801645410268843
chr22	31279600	31280600	-2.913636158208614
chr22	31279700	31280700	-2.1144589796355437
chr22	31279800	31280800	-2.3468106253513263
chr22	31279900	31280900	-2.388249110133882
chr22	31280000	31281000	-1.9493424290132992
chr22	31280100	31281100	-1.6154704863484306
chr22	31280200	31281200	-1.0094445283512667
chr22	31280300	31281300	-1.2054612459091774
chr22	31280400	31281400	-1.5114680806199603
chr22	31280500	31281500	-1.0329646525429843
chr22	31280600	31281600	-0.33411306463422324
chr22	31280700	31281700	-0.24000222735801305
chr22	31280800	31281800	-0.13646642711809714
chr22	31280900	31281900	-0.19167021531059367
chr22	31281000	31282000	-0.0839381693746212
chr22	31281100	31282100	0.25926863141270096
chr22	31281200	31282200	0.3860137507396826
chr22	31281300	31282300	0.5868855397507049
chr22	31281400	31282400	0.5758298326442558
chr22	31281500	31282500	-0.026044498558845226
chr22	31281600	31282600	0.40639334288488416
chr22	31281700	31282700	-0.3492035234137841
chr22	31281800	31282800	0.035091566471597974
chr22	31281900	31282900	-0.613588151857462
chr22	31282000	31283000	-0.4121100052402568
chr22	31282100	31283100	-0.29638561120679546
chr22	31282200	31283200	-0.3972946264818962
chr22	31282300	31283300	-0.7736914387287891
chr22	31282400	31283400	-1.5012559662183678
chr22	31282500	31283500	-1.6376935494857483
chr22	31282600	31283600	-2.119658887814008
chr22	31282700	31283700	-1.4072049641770539
chr22	31282800	31283800	-2.7182518588471827
chr22	31282900	31283900	-1.575281865285694
chr22	31283000	31284000	-2.074909480863603
chr22	31283100	31284100	-2.0084096954076283
chr22	31283200	31284200	-1.2682121672043964
chr22	31283300	31284300	-1.0787370727434695
chr22	31283400	31284400	-0.7021926415604801
chr22	31283500	31284500	0.3891426719329758
chr22	31283600	31284600	0.8045432477774941
chr22	31283700	31284700	0.2899595896795286
chr22	31283800	31284800	1.0621678274380455
chr22	31283900	31284900	1.6369486078747275
chr22	31284000	31285000	1.891904503839848
chr22	31284100	31285100	2.1243704757956663
chr22	31284200	31285200	1.8306350914041989
chr22	31284300	31285300	2.1631090571738585
chr22	31284400	31285400	2.345271576003215
chr22	31284500	31285500	2.03275969999727
chr22	31284600	31285600	1.6310621102408362
chr22	31284700	31285700	2.205511798542049
chr22	31284900	31285900	1.4223287871438346
chr22	31285000	31286000	1.484807584899332
chr22	31285100	31286100	2.000131916532596
chr22	31285200	31286200	1.6816076249990142
chr22	31285300	31286300	1.3584119182732224
chr22	31285400	31286400	1.4501523445558893
chr22	31285500	31286500	1.6241805696588474
chr22	31285600	31286600	1.5482919152950287
chr22	31285700	31286700	1.47009042922756
chr22	31285800	31286800	1.1520705905999369
chr22	31285900	31286900	1.1637404333918502
chr22	31286000	31287000	0.8440422051443667
chr22	31288700	31289700	1.2355312908030538
chr22	31288800	31289800	1.1284391443071682
chr22	31288900	31289900	0.09153097874345098
chr22	31289000	31290000	-0.6152130185068541
chr22	31289100	31290100	-0.8962599609823001
chr22	31289200	31290200	-1.4054050808071057
chr22	31289300	31290300	-1.231705362221713
chr22	31289400	31290400	-1.2029978087290605
chr22	31289500	31290500	-1.0378836402651677
chr22	31289600	31290600	-1.8951519014925595
chr22	31289700	31290700	-2.6993922843242317
chr22	31289800	31290800	-2.672507555454656
chr22	31290700	31291700	3.0932025582804816
chr22	31291500	31292500	-1.2247729140295758
chr22	31291600	31292600	-1.2890242520887785
chr22	31291700	31292700	-1.595169400998421
chr22	31291800	31292800	-1.6543182829942908
chr22	31291900	31292900	-1.1801617136788063
chr22	31292000	31293000	-1.178060184471481
chr22	31292100	31293100	-1.145134429665608
chr22	31292200	31293200	-1.3381060125888626
chr22	31292300	31293300	-1.0443828589577633
chr22	31292400	31293400	-0.7197994146111999
chr22	31293500	31294500	-0.04026247705882832
chr22	31293600	31294600	0.17681735257251288
chr22	31294200	31295200	0.01606837488400022
chr22	31294300	31295300	0.045151427282308164
chr22	31294400	31295400	-0.5828648767234916
chr22	31294500	31295500	-0.8725909519721027
chr22	31294600	31295600	-0.6847802454133639
chr22	31294700	31295700	-0.6623657847993805
chr22	31294800	31295800	-0.4239501539202596
chr22	31294900	31295900	0.6490548828074764
chr22	31295000	31296000	0.7531135179329238
chr22	31295100	31296100	0.9341319408549584
chr22	31295200	31296200	0.7370263851528313
chr22	31295300	31296300	0.7297190231437355
chr22	31295400	31296400	0.9644006021828544
chr22	31295500	31296500	1.0933466927345132
chr22	31295600	31296600	0.9991125579504088
chr22	31295700	31296700	0.6761532999416686
chr22	31295800	31296800	1.0160491131668308
chr22	31295900	31296900	0.9570342460498014
chr22	31296000	31297000	0.6877304189030361
chr22	31296100	31297100	0.6453807104955774
chr22	31296200	31297200	1.1791943428244227
chr22	31296300	31297300	1.4311930261079948
chr22	31296400	31297400	1.217893842023776
chr22	31296500	31297500	0.9574288235122882
chr22	31296600	31297600	0.991796953322937
chr22	31296700	31297700	1.5303215117723743
chr22	31296800	31297800	1.4984320274039225
chr22	31296900	31297900	1.1283645557024082
chr22	31297000	31298000	1.2623421108474644
chr22	31297100	31298100	1.2140387742088796
chr22	31297200	31298200	1.2145471121700089
chr22	31297300	31298300	0.9553144359775264
chr22	31297400	31298400	1.1816293584997208
chr22	31297500	31298500	1.6355012851998545
chr22	31297600	31298600	1.6955177701342536
chr22	31297700	31298700	1.7999240411029278
chr22	31297800	31298800	1.6730989139123962
chr22	31297900	31298900	2.0993801040988456
chr22	31298000	31299000	2.2273274080965453
chr22	31298100	31299100	2.376155123957145
chr22	31298200	31299200	2.3480941804318074
chr22	31298300	31299300	2.663427132584296
chr22	31298400	31299400	2.3742738559059444
chr22	31298500	31299500	1.8969399318561413
chr22	31298600	31299600	1.5634708551024128
chr22	31298700	31299700	1.2120839545450426
chr22	31298800	31299800	1.3959163453422003
chr22	31298900	31299900	1.4192831911255157
chr22	31299000	31300000	1.64214787203628
chr22	31300100	31301100	1.5215830824123509
chr22	31300200	31301200	1.384107981791331
chr22	31300300	31301300	0.7541182713284327
chr22	31300400	31301400	1.6654134006320838
chr22	31300500	31301500	2.35419959193212
chr22	31300600	31301600	2.250750469573453
chr22	31300700	31301700	2.087344581767125
chr22	31300800	31301800	0.9906485591637118
chr22	31300900	31301900	1.13788143203776
chr22	31301000	31302000	0.9238029102421216
chr22	31301100	31302100	0.4786628921339088
chr22	31301200	31302200	0.4788406248205403
chr22	31301300	31302300	0.8655463207950033
chr22	31301400	31302400	-0.008336283596439125
chr22	31301500	31302500	0.10881181062104198
chr22	31301600	31302600	-0.1855200712982465
chr22	31301700	31302700	-0.11000302414729253
chr22	31301800	31302800	0.18550113625596445
chr22	31301900	31302900	0.1604627433028201
chr22	31302000	31303000	0.8610493078117559
chr22	31302100	31303100	1.444496193287765
chr22	31302200	31303200	1.539281552425327
chr22	31302300	31303300	0.8819392145962385
chr22	31302400	31303400	1.0422101978215446
chr22	31302500	31303500	0.8259100669875555
chr22	31304100	31305100	-0.11316865040663347
chr22	31304200	31305200	0.5639967450370038
chr22	31304300	31305300	1.2520702839462414
chr22	31304400	31305400	2.073116722714284
chr22	31304500	31305500	2.490086319238714
chr22	31304600	31305600	2.4460471555919363
chr22	31304700	31305700	2.4121540390554745
chr22	31304800	31305800	2.161433436593363
chr22	31304900	31305900	2.770162219533609
chr22	31305000	31306000	1.9706208727472216
chr22	31305100	31306100	2.0465921967462752
chr22	31305200	31306200	1.8592023228496242
chr22	31305300	31306300	1.954778256101844
chr22	31307700	31308700	1.6102307944386505
chr22	31307800	31308800	1.997231559016733
chr22	31307900	31308900	1.7947739361579094
chr22	31308000	31309000	2.081438621603309
chr22	31310600	31311600	1.4583488930288058
chr22	31310700	31311700	1.0135551038014954
chr22	31310800	31311800	0.9568398981896704
chr22	31310900	31311900	0.5548003567539068
chr22	31311000	31312000	0.6353160689980871
chr22	31311100	31312100	0.4850425027744717
chr22	31311200	31312200	0.8215635346043775
chr22	31311300	31312300	1.0501352317571455
chr22	31311400	31312400	0.8471598694827198
chr22	31311500	31312500	1.1170743706973585
chr22	31311600	31312600	1.5822206122399924
chr22	31312600	31313600	0.20869598896706532
chr22	31312700	31313700	0.0371221773852586
chr22	31312800	31313800	0.573794150518242
chr22	31312900	31313900	0.7163482519219437
chr22	31313000	31314000	0.8992291657836409
chr22	31313100	31314100	1.4453110538191722
chr22	31313200	31314200	1.3579011373990746
chr22	31313300	31314300	1.3734507728129957
chr22	31313400	31314400	1.7122536664902108
chr22	31313500	31314500	1.8260778415702927
chr22	31313600	31314600	1.9559241372975864
chr22	31313700	31314700	2.4586706714712347
chr22	31313800	31314800	1.8093972018798152
chr22	31313900	31314900	1.2202823813122727
chr22	31314000	31315000	0.5879418315853135
chr22	31314100	31315100	0.40957344052326905
chr22	31314200	31315200	0.05077208387044209
chr22	31314300	31315300	0.2338811535873355
chr22	31314400	31315400	0.7727429527411649
chr22	31314500	31315500	0.7837419828083133
chr22	31314600	31315600	1.1801947296421904
chr22	31314700	31315700	0.840829439403918
chr22	31314800	31315800	0.9562053003548292
chr22	31314900	31315900	1.8282216368329
chr22	31315000	31316000	1.3097139377085685
chr22	31315100	31316100	1.261329260283245
chr22	31315200	31316200	1.8401667886848816
chr22	31315300	31316300	1.7037483354769225
chr22	31315400	31316400	0.9085993634077488
chr22	31315500	31316500	0.7485877766928676
chr22	31315600	31316600	0.3657240350622655
chr22	31315700	31316700	0.3491911910928243
chr22	31315800	31316800	0.2282982780257147
chr22	31315900	31316900	0.31042781273425984
chr22	31317000	31318000	0.4151821233158319
chr22	31318200	31319200	1.5770732853838292
chr22	31318300	31319300	1.6065580876162764
chr22	31318400	31319400	1.4032142087701072
chr22	31318500	31319500	1.4807836436624564
chr22	31318600	31319600	1.1820404174856298
chr22	31318700	31319700	0.7026137481739625
chr22	31318800	31319800	0.5640544132893475
chr22	31318900	31319900	0.6407307016461654
chr22	31319000	31320000	0.807345439177188
chr22	31319100	31320100	0.9594710328782841
chr22	31319200	31320200	1.0359311959775677
chr22	31319300	31320300	1.2874707120713258
chr22	31319400	31320400	1.2299746737731787
chr22	31319500	31320500	1.1962563536046755
chr22	31319600	31320600	0.8542412415938191
chr22	31319700	31320700	1.2467145405789586
chr22	31319800	31320800	1.191972599037424
chr22	31319900	31320900	0.8117607861119878
chr22	31320000	31321000	0.7349977032484315
chr22	31320100	31321100	0.6118055262703226
chr22	31320200	31321200	0.5254194875229032
chr22	31320300	31321300	0.09522590400696294
chr22	31320400	31321400	0.7341094249699129
chr22	31320500	31321500	0.7947560859862453
chr22	31320600	31321600	0.9442484997061241
chr22	31320700	31321700	1.2259197234741317
chr22	31320800	31321800	1.0885697529872382
chr22	31320900	31321900	1.8261036473177743
chr22	31321000	31322000	2.222451193128768
chr22	31321100	31322100	2.3018540451955656
chr22	31321200	31322200	2.5568061739236687
chr22	31321300	31322300	2.4914106768772104
chr22	31321400	31322400	2.0997082888658416
chr22	31321500	31322500	2.145781462962935
chr22	31321600	31322600	2.0121661812010223
chr22	31321700	31322700	2.5644475870040284
chr22	31321800	31322800	3.2172442095356044
chr22	31321900	31322900	2.7787328562716143
chr22	31322000	31323000	2.3426862971126714
chr22	31322100	31323100	2.1397181901076947
chr22	31322200	31323200	2.4248114035230395
chr22	31322300	31323300	2.43176508287715
chr22	31322400	31323400	2.060007728697319
chr22	31322500	31323500	2.1252383639472843
chr22	31322600	31323600	2.236499476265382
chr22	31322700	31323700	1.5273603327571863
chr22	31322800	31323800	0.8593728289266899
chr22	31322900	31323900	0.861729791467831
chr22	31323000	31324000	0.996064958996066
chr22	31323100	31324100	0.4070217348787338
chr22	31323200	31324200	0.014686402585422278
chr22	31323300	31324300	0.13904361633184775
chr22	31323400	31324400	0.32174729213463504
chr22	31323500	31324500	0.15091974076655762
chr22	31323600	31324600	0.4603658269997151
chr22	31323700	31324700	0.1898181778225952
chr22	31323800	31324800	0.4516916502693973
chr22	31323900	31324900	0.2106060408205571
chr22	31324000	31325000	0.20618972815615177
chr22	31324100	31325100	0.4277942511888272
chr22	31324200	31325200	-0.02059409490428644
chr22	31324300	31325300	-0.12811665777237327
chr22	31324400	31325400	-0.16771693649480915
chr22	31324500	31325500	-0.5144161982898084
chr22	31324600	31325600	0.2080531323219995
chr22	31324700	31325700	0.3607952659328746
chr22	31324800	31325800	0.6338824472068864
chr22	31324900	31325900	1.0601942760202718
chr22	31325000	31326000	0.6795990836072875
chr22	31325100	31326100	0.8498474929032409
chr22	31325200	31326200	1.7365365303552045
chr22	31325300	31326300	2.310142264955628
chr22	31325400	31326400	2.448693510422047
chr22	31325500	31326500	2.81359619816976
chr22	31325600	31326600	2.654441251662822
chr22	31325700	31326700	2.729161420363869
chr22	31325800	31326800	2.249935322524609
chr22	31325900	31326900	1.903383574081268
chr22	31326000	31327000	2.7768477622892407
chr22	31326100	31327100	3.0159876667886243
chr22	31326200	31327200	3.0679851978202866
chr22	31326300	31327300	3.3061434036055317
chr22	31326400	31327400	3.013270025451174
chr22	31326500	31327500	3.4790385639584867
chr22	31326600	31327600	3.3820318696382063
chr22	31326700	31327700	3.7407047990440847
chr22	31326800	31327800	4.2517734025241465
chr22	31326900	31327900	4.2068457413675056
chr22	31327000	31328000	4.162999256595766
chr22	31327100	31328100	3.9554230356873084
chr22	31327200	31328200	3.916806670404813
chr22	31327300	31328300	3.634982260192893
chr22	31327400	31328400	4.067526120978076
chr22	31327500	31328500	3.656292461996313
chr22	31327600	31328600	4.0083110562038335
chr22	31327700	31328700	3.5614419463621347
chr22	31327800	31328800	4.362614866834085
chr22	31327900	31328900	4.834907226839448
chr22	31328000	31329000	4.846364396833598
chr22	31328100	31329100	4.830233642348165
chr22	31328200	31329200	4.622619696197387
chr22	31328300	31329300	4.335717291042836
chr22	31328400	31329400	3.991110925525218
chr22	31328500	31329500	3.6200189292215623
chr22	31328600	31329600	2.7675030401910226
chr22	31329000	31330000	2.821086130674092
chr22	31329100	31330100	2.979186078852188
chr22	31329200	31330200	2.6270219232723826
chr22	31329300	31330300	2.4615766005647983
chr22	31329400	31330400	2.789893768562054
chr22	31329500	31330500	2.9181356723858305
chr22	31329600	31330600	3.2319476335661586
chr22	31329700	31330700	3.2996965915595347
chr22	31329800	31330800	2.8998894709709715
chr22	31329900	31330900	2.6714458030946897
chr22	31330000	31331000	2.5776309184252564
chr22	31330100	31331100	2.255126782269024
chr22	31330200	31331200	1.994737483721834
chr22	31330300	31331300	2.0333101006701986
chr22	31330400	31331400	1.7098340905017628
chr22	31330500	31331500	1.7461598941052847
chr22	31330600	31331600	1.65057587633434
chr22	31330700	31331700	1.667950288056403
chr22	31330800	31331800	2.016005284378171
chr22	31330900	31331900	1.308477559990097
chr22	31331000	31332000	1.6535688576944885
chr22	31331100	31332100	1.5882153334818374
chr22	31331200	31332200	2.260303639544147
chr22	31331300	31332300	2.752619801849956
chr22	31331400	31332400	2.7043523862696546
chr22	31331500	31332500	2.3076470988577977
chr22	31331600	31332600	2.8156574205414397
chr22	31331700	31332700	2.6822824480794445
chr22	31331800	31332800	2.4076977922460685
chr22	31331900	31332900	2.5838989655259006
chr22	31332000	31333000	2.449736042868933
chr22	31332100	31333100	2.9644218441319286
chr22	31332200	31333200	3.0720601775869363
chr22	31332300	31333300	2.0645379248825986
chr22	31332400	31333400	2.2163617382208414
chr22	31333500	31334500	3.2816671867943006
chr22	31333600	31334600	3.1431921663303397
chr22	31333700	31334700	2.6193670710012653
chr22	31333800	31334800	2.6812911097492784
chr22	31333900	31334900	3.1997045697550672
chr22	31334000	31335000	3.67746957271682
chr22	31334100	31335100	2.783146029582664
chr22	31334200	31335200	2.8231320049313826
chr22	31334300	31335300	2.735182386469622
chr22	31334400	31335400	2.197676395182308
chr22	31334500	31335500	1.2745603233319125
chr22	31334600	31335600	1.3189977974415157
chr22	31334700	31335700	2.090538922863204
chr22	31334800	31335800	3.058581631455392
chr22	31334900	31335900	3.4275110703901617
chr22	31335000	31336000	3.4794157814843127
chr22	31335100	31336100	4.08216660454859
chr22	31335200	31336200	4.388808207143459
chr22	31335300	31336300	3.895973820691115
chr22	31335400	31336400	3.784264198768717
chr22	31335500	31336500	4.037926323684024
chr22	31335600	31336600	4.305801214515582
chr22	31335700	31336700	3.9876359490363193
chr22	31336800	31337800	3.285897698931011
chr22	31336900	31337900	2.6192229098917825
chr22	31337000	31338000	2.775321611297729
chr22	31337100	31338100	1.9196120342738707
chr22	31337200	31338200	2.0257846197645257
chr22	31337300	31338300	2.185137981283532
chr22	31337400	31338400	2.1467937127574177
chr22	31337500	31338500	2.38330349211219
chr22	31337600	31338600	2.3624632652063102
chr22	31337700	31338700	2.5206586381497824
chr22	31337800	31338800	2.8487235387061425
chr22	31337900	31338900	3.1582256434119302
chr22	31338000	31339000	3.4027505921900874
chr22	31338100	31339100	3.3563114445594637
chr22	31338200	31339200	3.3671881798805297
chr22	31338300	31339300	2.4668490145105486
chr22	31338400	31339400	2.5469934687152227
chr22	31338500	31339500	1.9834623613095088
chr22	31338600	31339600	2.169053451237689
chr22	31338700	31339700	1.7286238723291436
chr22	31338800	31339800	0.8107243970194471
chr22	31338900	31339900	0.5894543396835649
chr22	31339000	31340000	0.4289633978693933
chr22	31339100	31340100	0.8996334200078869
chr22	31339200	31340200	1.1067083991549582
chr22	31339300	31340300	1.7334254694004256
chr22	31339400	31340400	1.6906204283237678
chr22	31339500	31340500	2.355668779639622
chr22	31339600	31340600	1.7333567174038949
chr22	31339700	31340700	1.9877602357695947
chr22	31339800	31340800	2.6839182515111824
chr22	31339900	31340900	3.1835140485823037
chr22	31340000	31341000	3.2794027053413575
chr22	31340100	31341100	3.4346220075084615
chr22	31340200	31341200	2.9601152390922243
chr22	31340300	31341300	2.737352007596888
chr22	31340400	31341400	2.714078319411412
chr22	31340500	31341500	2.9390785611165517
chr22	31340600	31341600	3.2337341178648162
chr22	31340700	31341700	3.548911825724569
chr22	31340800	31341800	3.5151125151143137
chr22	31340900	31341900	3.1266880894507527
chr22	31341000	31342000	3.0076139960032444
chr22	31341100	31342100	2.9434357140426486
chr22	31341200	31342200	2.554799364860324
chr22	31341300	31342300	2.7348806365956064
chr22	31341400	31342400	2.6831469976208533
chr22	31341500	31342500	2.0852557883226126
chr22	31341600	31342600	1.6556456899906469
chr22	31341700	31342700	1.4410742219458847
chr22	31341800	31342800	1.3914447979295477
chr22	31341900	31342900	2.1477279638729905
chr22	31342000	31343000	1.9208001641694834
chr22	31342100	31343100	1.5785798097771775
chr22	31342200	31343200	1.6275996963372903
chr22	31342300	31343300	1.2650156322424189
chr22	31342400	31343400	1.3008396727585259
chr22	31342500	31343500	1.6181788715579093
chr22	31342600	31343600	1.970593321265584
chr22	31342700	31343700	1.3595119558392599
chr22	31342800	31343800	0.6975402518120419
chr22	31342900	31343900	-0.6054454622839059
chr22	31343000	31344000	-0.9184196948899493
chr22	31343100	31344100	-0.6689514466907099
chr22	31343200	31344200	-0.4718410348296219
chr22	31343300	31344300	-0.7145291348677173
chr22	31343400	31344400	-0.4495612212122346
chr22	31343500	31344500	0.2166233900621408
chr22	31343600	31344600	0.842901510746662
chr22	31343700	31344700	1.5480720679564628
chr22	31343800	31344800	2.341568445612135
chr22	31343900	31344900	3.1530231747778283
chr22	31344000	31345000	3.549617389781655
chr22	31344100	31345100	3.722713919092534
chr22	31344200	31345200	4.322985032857557
chr22	31344300	31345300	5.702864834417664
chr22	31344400	31345400	6.569313095374228
chr22	31344500	31345500	6.757924937080017
chr22	31344600	31345600	6.6949646574363975
chr22	31344700	31345700	7.22260520816259
chr22	31344800	31345800	6.776995109782374
chr22	31344900	31345900	7.04084036891059
chr22	31345000	31346000	7.398044951633102
chr22	31345100	31346100	7.593268804907364
chr22	31345200	31346200	7.511272894583597
chr22	31345300	31346300	7.00460520735605
chr22	31345400	31346400	5.768344876155852
chr22	31345500	31346500	4.729939458658057
chr22	31345600	31346600	4.025020443424275
chr22	31346600	31347600	2.8215570999761943
chr22	31346700	31347700	1.860918860227625
chr22	31346800	31347800	1.1304483658538234
chr22	31346900	31347900	0.7446290356631489
chr22	31347000	31348000	-0.1125938917720802
chr22	31347100	31348100	-0.16568201322208148
chr22	31347200	31348200	0.01789773614568348
chr22	31347300	31348300	-1.4056294519013188
chr22	31347400	31348400	-1.6576862061489328
chr22	31347500	31348500	-2.4444730536660737
chr22	31348600	31349600	-0.9269226407304963
chr22	31348700	31349700	-0.5215967555546777
chr22	31348800	31349800	-0.3695494482303988
chr22	31348900	31349900	-0.4307739117281065
chr22	31349000	31350000	-0.8116051789039784
chr22	31349100	31350100	-0.7073553782696984
chr22	31349200	31350200	-0.537699952027385
chr22	31349300	31350300	1.1950665824431899
chr22	31349400	31350400	0.3245399690804688
chr22	31349500	31350500	0.31746893259277564
chr22	31349600	31350600	0.4296669011154486
chr22	31349700	31350700	-0.17727892666027706
chr22	31349800	31350800	-0.8376004202837939
chr22	31349900	31350900	-0.6328104581234096
chr22	31350000	31351000	-0.011991295437562687
chr22	31350100	31351100	-0.4366833768818171
chr22	31350200	31351200	-0.2327400765685097
chr22	31350300	31351300	-0.27222776616769656
chr22	31350400	31351400	0.38991734807122025
chr22	31350500	31351500	0.26758198276153683
chr22	31350600	31351600	-0.4934884064246189
chr22	31350700	31351700	-0.5486806255852151
chr22	31350800	31351800	0.4155185250724587
chr22	31350900	31351900	0.3357971304032979
chr22	31351000	31352000	-0.1953027283607623
chr22	31351100	31352100	0.20285313076579006
chr22	31351300	31352300	-0.22675776304042666
chr22	31351400	31352400	-0.7818796250899365
chr22	31351500	31352500	-0.9183992064070594
chr22	31351600	31352600	-0.15657526346352205
chr22	31351700	31352700	-0.2793474995407855
chr22	31351800	31352800	-0.4336535774164159
chr22	31351900	31352900	-0.5019560928991341
chr22	31352000	31353000	-0.37671717334870486
chr22	31352100	31353100	0.19516704086067324
chr22	31352200	31353200	-0.18803215570142548
chr22	31352300	31353300	-0.20429904614962802
chr22	31352400	31353400	0.4070265241682072
chr22	31352500	31353500	0.490709037490914
chr22	31352600	31353600	0.4284893156519648
chr22	31352700	31353700	0.6841464838578801
chr22	31356300	31357300	0.462701624184933
chr22	31356400	31357400	-0.07561231007038823
chr22	31356500	31357500	-0.014178962726901357
chr22	31356600	31357600	0.1758042368899543
chr22	31356700	31357700	0.16953100863387768
chr22	31356800	31357800	-0.12779983550520665
chr22	31356900	31357900	0.20143353645877848
chr22	31357000	31358000	0.6618151000363168
chr22	31357100	31358100	0.6421518656174812
chr22	31357200	31358200	0.961979157393802
chr22	31357300	31358300	0.6385943087429465
chr22	31357400	31358400	1.086857370880058
chr22	31357500	31358500	1.1023272477354222
chr22	31357600	31358600	0.9560948649134728
chr22	31357700	31358700	0.710266359271007
chr22	31357800	31358800	1.2710838203960038
chr22	31357900	31358900	0.486016729534578
chr22	31358000	31359000	0.13408377387327228
chr22	31358100	31359100	-0.21623008725740306
chr22	31358400	31359400	-0.5956310280150106
chr22	31358500	31359500	-0.703768287278665
chr22	31358600	31359600	-0.7590018987914637
chr22	31358700	31359700	-1.5335927719757612
chr22	31361400	31362400	0.07660626259814779
chr22	31361500	31362500	0.15913630707371446
chr22	31361600	31362600	0.1689914641042337
chr22	31361700	31362700	0.2854852594563798
chr22	31361800	31362800	-0.02726899716824348
chr22	31361900	31362900	-0.1199410278177142
chr22	31363200	31364200	0.4206753564441644
chr22	31363300	31364300	0.2933869739171118
chr22	31363400	31364400	0.4809383660667425
chr22	31363500	31364500	0.2746019404009545
chr22	31363600	31364600	-0.3719058917748752
chr22	31363700	31364700	-0.7540013011897427
chr22	31363800	31364800	-0.5602435915818138
chr22	31363900	31364900	-0.7236133646301861
chr22	31367200	31368200	0.22975635387555915
chr22	31367300	31368300	-0.18387703139673134
chr22	31367400	31368400	-0.7390266074689811
chr22	31367500	31368500	-0.9980465758603746
chr22	31369700	31370700	-0.7792567511405849
chr22	31369800	31370800	-0.6004074602726016
chr22	31369900	31370900	-0.5494417517905258
chr22	31370000	31371000	-0.7025463322151021
chr22	31370100	31371100	-0.2105510439686428
chr22	31370200	31371200	0.07100992004232415
chr22	31370300	31371300	0.8965937986262641
chr22	31370400	31371400	-0.16808273623401562
chr22	31370500	31371500	0.3786467117114928
chr22	31370600	31371600	0.6555991916595618
chr22	31373600	31374600	-0.7994534687695938
chr22	31373700	31374700	-0.6815059061778628
chr22	31373800	31374800	-0.2438587778634368
chr22	31373900	31374900	-0.3060252644887575
chr22	31374000	31375000	-0.7513583230542167
chr22	31374100	31375100	-0.8223666073496209
chr22	31374200	31375200	-0.8976257789667603
chr22	31374300	31375300	-1.0843183054076897
chr22	31374400	31375400	-0.8745810877281409
chr22	31374500	31375500	-0.5732619393803534
chr22	31375600	31376600	0.9616021838844458
chr22	31375800	31376800	1.0448475402764217
chr22	31375900	31376900	1.3069367232087454
chr22	31377300	31378300	0.8515208798922987
chr22	31377400	31378400	1.3707233695950762
chr22	31377500	31378500	1.1270189885894315
chr22	31377600	31378600	1.3161745650985257
chr22	31377700	31378700	0.804613099096085
chr22	31377800	31378800	0.6568567255442388
chr22	31377900	31378900	0.8845991454914994
chr22	31378000	31379000	1.5641475733959938
chr22	31378100	31379100	2.0650271606492256
chr22	31384500	31385500	1.9033709209686407
chr22	31384600	31385600	0.9727890649052744
chr22	31384700	31385700	1.0959860583618546
chr22	31384800	31385800	1.0822315276691985
chr22	31384900	31385900	0.4474136829690121
chr22	31385000	31386000	0.13794099766901358
chr22	31385100	31386100	0.9429343497242196
chr22	31385200	31386200	0.6162648745053078
chr22	31385300	31386300	0.3674940950847247
chr22	31387700	31388700	-0.3657370843535577
chr22	31387800	31388800	-0.3957980850009532
chr22	31387900	31388900	-0.3853975313214062
chr22	31388000	31389000	-0.09136385316540224
chr22	31392000	31393000	-0.540023199558917
chr22	31392100	31393100	-0.10791943687048174
chr22	31392200	31393200	0.10391326827214352
chr22	31392300	31393300	0.6176118180822197
chr22	31392400	31393400	0.3408892222705554
chr22	31392500	31393500	0.6173819416065643
chr22	31392600	31393600	1.1060895569880007
chr22	31392700	31393700	0.7753136530777829
chr22	31392800	31393800	0.8835054362855697
chr22	31392900	31393900	1.3549733248390328
chr22	31393000	31394000	1.209101640542198
chr22	31393100	31394100	0.25315287366152245
chr22	31393200	31394200	0.007934321867316192
chr22	31393300	31394300	-1.822963367402633
chr22	31393400	31394400	-1.2836609851138432
chr22	31393500	31394500	-1.5718898977847744
chr22	31393600	31394600	-2.1277531994848307
chr22	31393700	31394700	-2.4142464567568087
chr22	31393800	31394800	-2.6385140945767356
chr22	31393900	31394900	-2.1244756383505714
chr22	31394000	31395000	-1.3856095431295758
chr22	31394100	31395100	-1.2064161608052901
chr22	31394200	31395200	-1.1096584926244597
chr22	31394300	31395300	-0.5427934248892188
chr22	31394400	31395400	-0.4643213049936512
chr22	31395400	31396400	1.2399167569476999
chr22	31395500	31396500	1.2520704734123906
chr22	31395600	31396600	1.5573337048381786
chr22	31395700	31396700	1.881850308302352
chr22	31395800	31396800	1.9522221152164785
chr22	31396100	31397100	0.8393018853875791
chr22	31396900	31397900	0.18374329702507086
chr22	31397000	31398000	0.17512537166170603
chr22	31397100	31398100	0.9231708942342206
chr22	31397200	31398200	1.9823490059773965
chr22	31397300	31398300	1.8543251020438232
chr22	31397400	31398400	1.1509182273716725
chr22	31397500	31398500	1.0863363810294129
chr22	31397600	31398600	0.8627049149829873
chr22	31397700	31398700	0.7137796935529072
chr22	31397800	31398800	0.6319195341573153
chr22	31397900	31398900	1.106944995888272
chr22	31398000	31399000	1.2596076675049719
chr22	31398100	31399100	1.2577069970730783
chr22	31398200	31399200	0.3641355018079868
chr22	31398300	31399300	0.6993852615652789
chr22	31398400	31399400	0.44170772529730895
chr22	31398500	31399500	0.5888471086141303
chr22	31398600	31399600	1.3995488708973651
chr22	31398700	31399700	0.7561470294582834
chr22	31398800	31399800	1.2183747798797742
chr22	31398900	31399900	1.3299355744695045
chr22	31399000	31400000	1.2994285283298623
chr22	31399100	31400100	0.2500849295594473
chr22	31399200	31400200	0.11644000063354235
chr22	31399300	31400300	-0.27065783346104644
chr22	31399400	31400400	-0.1961439810781289
chr22	31399500	31400500	-0.6402344772961823
chr22	31399600	31400600	-2.1845593342554364
chr22	31399700	31400700	-1.6744648166504628
chr22	31399800	31400800	-2.55627389874258
chr22	31399900	31400900	-3.3270933285226025
chr22	31400000	31401000	-3.318908166018766
chr22	31400100	31401100	-2.466082970816088
chr22	31402800	31403800	-0.2705739297800039
chr22	31402900	31403900	-0.0207022021342662
chr22	31404700	31405700	-1.4306670324347968
chr22	31404800	31405800	-1.5590223353381918
chr22	31404900	31405900	-1.5889175960445343
chr22	31405000	31406000	-1.3103107087849524
chr22	31406200	31407200	1.0873771391579636
chr22	31406300	31407300	0.8513452835576395
chr22	31406400	31407400	0.9971250761470744
chr22	31406500	31407500	1.1828525436077426
chr22	31406600	31407600	0.9209195866267146
chr22	31406700	31407700	0.8947958341718171
chr22	31408400	31409400	-1.1564515557965382
chr22	31408500	31409500	-1.6426216392722703
chr22	31408600	31409600	-1.4891150120631451
chr22	31408700	31409700	-1.212993740231799
chr22	31408800	31409800	-0.9832643090707296
chr22	31408900	31409900	-0.5105116340715801
chr22	31409000	31410000	0.014428784839051035
chr22	31409100	31410100	-0.12256391677143348
chr22	31409200	31410200	0.169879093708876
chr22	31409300	31410300	0.5079507229790439
chr22	31409400	31410400	0.46538791138311997
chr22	31409500	31410500	0.8782104694703547
chr22	31409600	31410600	0.9393547835530832
chr22	31409700	31410700	0.8449272601936754
chr22	31409800	31410800	0.8042459930555839
chr22	31409900	31410900	1.2677267406832442
chr22	31410000	31411000	0.7943411145575002
chr22	31410100	31411100	1.3914818207283843
chr22	31410200	31411200	0.9253413513135408
chr22	31410300	31411300	1.4721120957670533
chr22	31410400	31411400	1.7310532581887357
chr22	31410500	31411500	1.7096400994375616
chr22	31413700	31414700	-0.41908299007813743
chr22	31413800	31414800	-0.40519566552872704
chr22	31413900	31414900	-0.09685878471978812
chr22	31414000	31415000	-0.857569113400584
chr22	31414100	31415100	-0.9238386560977002
chr22	31414200	31415200	-0.5278242308933395
chr22	31414300	31415300	-0.03182078143821252
chr22	31414400	31415400	0.3215740066793316
chr22	31414500	31415500	-0.4646359969213089
chr22	31414600	31415600	-0.21184668548957905
chr22	31414700	31415700	-0.1959691865524209
chr22	31414800	31415800	-0.556382904330441
chr22	31414900	31415900	-0.3984432350377158
chr22	31415000	31416000	0.056811072743915204
chr22	31415100	31416100	-0.2423818716420032
chr22	31415200	31416200	-0.2730863665908208
chr22	31415300	31416300	-0.514524960856056
chr22	31415400	31416400	-0.5202335290441713
chr22	31415500	31416500	-0.40826823298148057
chr22	31415600	31416600	-0.5112256866253081
chr22	31415700	31416700	-0.7071743310548285
chr22	31415800	31416800	-0.33128723752849826
chr22	31417900	31418900	-0.2526863933199669
chr22	31418000	31419000	-0.46636872070493907
chr22	31418100	31419100	-1.3501043931180303
chr22	31418200	31419200	-1.8212245363211312
chr22	31418300	31419300	-2.025779675982702
chr22	31418400	31419400	-1.4909513847079778
chr22	31418500	31419500	-1.0782118597419517
chr22	31418600	31419600	-1.5173843227537889
chr22	31418700	31419700	-1.6423244278570617
chr22	31418800	31419800	-2.0304939853142345
chr22	31418900	31419900	-1.4099528077304029
chr22	31419000	31420000	-0.8566105957235065
chr22	31419100	31420100	-0.15513671090019693
chr22	31419200	31420200	0.13060524757517736
chr22	31419300	31420300	0.00675038932360362
chr22	31419400	31420400	0.036536298833965634
chr22	31419500	31420500	0.8034209077502451
chr22	31419600	31420600	0.8723407991907193
chr22	31419700	31420700	0.7790497346263069
chr22	31419800	31420800	1.1767406901354212
chr22	31419900	31420900	0.7168975023727151
chr22	31420000	31421000	-0.1411993720758983
chr22	31420100	31421100	0.16673220368388805
chr22	31420200	31421200	-0.24138639427799544
chr22	31420300	31421300	-0.5721095042246546
chr22	31420400	31421400	-0.6119031748536742
chr22	31422100	31423100	2.1562099266316204
chr22	31422200	31423200	1.8898215671312943
chr22	31422300	31423300	1.8449774673333343
chr22	31422400	31423400	2.216633396935431
chr22	31422500	31423500	2.019382626633893
chr22	31424900	31425900	0.5913971828479462
chr22	31425000	31426000	0.6708344373573669
chr22	31425100	31426100	-0.3403465548755462
chr22	31425200	31426200	-0.4752680162796308
chr22	31425300	31426300	-0.5044632948225353
chr22	31425400	31426400	-0.5138496210801087
chr22	31425500	31426500	-0.8482356951776442
chr22	31425600	31426600	-1.4044458633559338
chr22	31425700	31426700	-1.5624658376279394
chr22	31425800	31426800	-1.36926648661859
chr22	31425900	31426900	-0.6877016326097001
chr22	31426000	31427000	-0.661152769611377
chr22	31426100	31427100	0.020844036663682144
chr22	31426200	31427200	0.6139012093878421
chr22	31426300	31427300	0.5398212418523615
chr22	31426400	31427400	0.7724945432715576
chr22	31426500	31427500	1.1111072696056743
chr22	31426600	31427600	1.94174485976384
chr22	31426700	31427700	1.6059535414524315
chr22	31426800	31427800	1.5531009284957646
chr22	31426900	31427900	1.3512184336349282
chr22	31427000	31428000	1.4119175648805091
chr22	31427100	31428100	1.4870267307925178
chr22	31427200	31428200	0.3509434668609122
chr22	31427300	31428300	0.5480713049138151
chr22	31427400	31428400	0.24110348703841825
chr22	31427500	31428500	-0.21416030749925533
chr22	31427600	31428600	-0.4116824218443558
chr22	31427700	31428700	-0.4260518925024309
chr22	31427800	31428800	-0.7185314028517232
chr22	31427900	31428900	-0.9149266526677654
chr22	31428000	31429000	-1.2121164236173192
chr22	31428100	31429100	-1.6883667780387968
chr22	31428200	31429200	-1.5954869447005016
chr22	31428300	31429300	-1.6845766597769658
chr22	31428400	31429400	-1.6674734903274409
chr22	31428500	31429500	-1.5568502908667579
chr22	31428600	31429600	-1.3027270811698302
chr22	31428700	31429700	-0.8242983122556439
chr22	31428800	31429800	-0.2870376126690386
chr22	31428900	31429900	0.10419033879045836
chr22	31429000	31430000	-0.07222631226572376
chr22	31429100	31430100	0.1981389504043406
chr22	31429200	31430200	0.8116542981471556
chr22	31429300	31430300	0.4910579800507361
chr22	31429400	31430400	0.051809334428858184
chr22	31432900	31433900	1.082049472873581
chr22	31433000	31434000	1.5158201154955715
chr22	31433100	31434100	1.327780905309795
chr22	31433200	31434200	1.1112344609276072
chr22	31433300	31434300	1.0989328183886864
chr22	31433400	31434400	0.7361682316285095
chr22	31433500	31434500	-0.19475242017727049
chr22	31433600	31434600	-0.1960830529681597
chr22	31433700	31434700	-0.3384135884224814
chr22	31433800	31434800	-0.8070708699148079
chr22	31433900	31434900	-1.7924365035067018
chr22	31434000	31435000	-1.9483116240275449
chr22	31434100	31435100	-1.5467582709118164
chr22	31434200	31435200	-1.6765736856808866
chr22	31434300	31435300	-1.5189766285498083
chr22	31434400	31435400	-1.8287285476486017
chr22	31434500	31435500	-1.0352357245495776
chr22	31434600	31435600	-0.5569880252452517
chr22	31434700	31435700	0.19095189280761424
chr22	31434800	31435800	1.077013331465508
chr22	31434900	31435900	1.3198370190317157
chr22	31435000	31436000	1.3809266115709091
chr22	31435100	31436100	1.181391429506897
chr22	31435200	31436200	1.4256527835641168
chr22	31435300	31436300	0.7177369459880184
chr22	31435400	31436400	1.2021813559929968
chr22	31435500	31436500	1.5497179488342578
chr22	31435600	31436600	1.2194126811310535
chr22	31435700	31436700	1.5349530373451954
chr22	31435800	31436800	0.08983803091729288
chr22	31435900	31436900	0.5528097873914911
chr22	31436000	31437000	0.33003088331450636
chr22	31436100	31437100	-0.3274738428739252
chr22	31436200	31437200	0.03744071665323434
chr22	31436300	31437300	0.015748012814142124
chr22	31436400	31437400	-0.3453834579951516
chr22	31437500	31438500	-1.0889047893608674
chr22	31437600	31438600	-1.3301949603958787
chr22	31437700	31438700	-1.4994078585318191
chr22	31437800	31438800	-0.9179220138906768
chr22	31437900	31438900	-0.9756838349475752
chr22	31438000	31439000	-1.7555394926100505
chr22	31438100	31439100	-1.4670281627557622
chr22	31438200	31439200	-1.393186965921153
chr22	31438300	31439300	-1.5128401002288123
chr22	31438400	31439400	-1.7404284363136744
chr22	31438500	31439500	-1.954819394820957
chr22	31438600	31439600	-2.0181213804636275
chr22	31438700	31439700	-2.1149254791763057
chr22	31438800	31439800	-2.4681828176941223
chr22	31438900	31439900	-1.7526319423221357
chr22	31439000	31440000	0.030984232970033398
chr22	31439100	31440100	0.22411362872519505
chr22	31439200	31440200	0.9599272344188456
chr22	31439300	31440300	1.267567185070578
chr22	31439400	31440400	1.3745479472520783
chr22	31439500	31440500	2.366469059991083
chr22	31439600	31440600	2.4265671634348074
chr22	31439700	31440700	2.8743310105425515
chr22	31439800	31440800	2.5459552693971133
chr22	31439900	31440900	2.0939301128291405
chr22	31440000	31441000	1.2517064478310584
chr22	31440100	31441100	1.2374598487694324
chr22	31440200	31441200	0.8099801514246292
chr22	31440300	31441300	0.7189079126173314
chr22	31440400	31441400	0.6046776333071304
chr22	31440500	31441500	0.32231274181776043
chr22	31441600	31442600	-0.03637701071822546
chr22	31441700	31442700	-1.1311015441531802
chr22	31441800	31442800	-0.7259644147941972
chr22	31441900	31442900	-1.581491657452122
chr22	31442000	31443000	-1.8253590209651496
chr22	31442100	31443100	-1.7453376647163703
chr22	31442200	31443200	-0.6945078295169783
chr22	31442300	31443300	-0.7992574154235608
chr22	31442400	31443400	-0.3214073218483914
chr22	31442500	31443500	-0.03740357470794469
chr22	31442600	31443600	-0.16798321003714825
chr22	31442700	31443700	0.6598137948928967
chr22	31442800	31443800	0.4623935921724362
chr22	31443800	31444800	2.6077825318250842
chr22	31443900	31444900	1.5159581182048234
chr22	31444000	31445000	1.7360266206031316
chr22	31444100	31445100	1.2911777903972157
chr22	31444200	31445200	1.3982873788981771
chr22	31444300	31445300	1.6456299408379025
chr22	31444400	31445400	1.4595626421885601
chr22	31444500	31445500	1.0206116465071795
chr22	31444600	31445600	0.9656330794497788
chr22	31444700	31445700	0.3559801373483434
chr22	31444800	31445800	1.2156342036298575
chr22	31444900	31445900	2.264268185447025
chr22	31446300	31447300	-0.5518566774716289
chr22	31446400	31447400	-0.2259285084175814
chr22	31446500	31447500	0.4239599397791706
chr22	31446600	31447600	1.0491722545040545
chr22	31446700	31447700	1.493943794881452
chr22	31446800	31447800	1.586104538850296
chr22	31446900	31447900	1.4860199101826246
chr22	31447000	31448000	1.7288775719043132
chr22	31447100	31448100	2.2323611543746664
chr22	31447200	31448200	1.69759824595238
chr22	31447300	31448300	1.6523840942423371
chr22	31447400	31448400	1.5594878307866358
chr22	31447500	31448500	1.501434770284634
chr22	31447600	31448600	1.2653649836232472
chr22	31447700	31448700	0.8787192174450709
chr22	31447800	31448800	1.0209866697133418
chr22	31447900	31448900	0.9335419744056028
chr22	31448000	31449000	0.9538373517466591
chr22	31448100	31449100	1.0128622997211876
chr22	31448200	31449200	0.879622263126634
chr22	31448300	31449300	0.4826686660035323
chr22	31448400	31449400	0.5338650870354505
chr22	31448500	31449500	0.14824212114917293
chr22	31448600	31449600	0.4812455568022643
chr22	31448700	31449700	0.5250480235918203
chr22	31449600	31450600	-0.6868832230189044
chr22	31449700	31450700	-0.830892605156937
chr22	31449800	31450800	-0.6700875939348284
chr22	31449900	31450900	-0.4091469656919653
chr22	31450000	31451000	-0.5000078850994336
chr22	31450100	31451100	-0.6163751777442513
chr22	31450200	31451200	-0.4760922694298594
chr22	31450300	31451300	-0.1259346295517265
chr22	31450400	31451400	0.013842731562151257
chr22	31450500	31451500	1.1842595266282845
chr22	31450600	31451600	0.8347707643982022
chr22	31450700	31451700	1.1809083311656132
chr22	31450800	31451800	0.8979474108954979
chr22	31451500	31452500	1.1316263686960224
chr22	31451600	31452600	0.2994441955939678
chr22	31451700	31452700	-0.08808243976965581
chr22	31451800	31452800	-0.7258314976401686
chr22	31451900	31452900	-1.2265590873829368
chr22	31452000	31453000	-1.8779464803901809
chr22	31452100	31453100	-2.075741046540413
chr22	31452200	31453200	-2.7495585699586718
chr22	31452300	31453300	-2.877513127267345
chr22	31452400	31453400	-2.4162945406845675
chr22	31452500	31453500	-2.061234143423386
chr22	31452600	31453600	-0.8338623460974118
chr22	31452700	31453700	-0.4168487312653911
chr22	31452800	31453800	0.5226560099495319
chr22	31452900	31453900	0.5930970012065032
chr22	31453000	31454000	0.7006987886431644
chr22	31453100	31454100	0.5673147382597155
chr22	31453200	31454200	1.7009009347320785
chr22	31453300	31454300	2.1434564408312906
chr22	31453400	31454400	2.0530081404443288
chr22	31453500	31454500	1.823012736615756
chr22	31453600	31454600	1.860715975301498
chr22	31453700	31454700	1.9434362757604424
chr22	31453800	31454800	2.116554857127667
chr22	31453900	31454900	2.079557790308757
chr22	31454000	31455000	2.345800881371893
chr22	31454100	31455100	2.6515886553286614
chr22	31454200	31455200	2.3325257632307537
chr22	31454300	31455300	2.611963345076276
chr22	31454400	31455400	2.4476866838457654
chr22	31455500	31456500	-0.5580825160670472
chr22	31455600	31456600	-1.9382516705283708
chr22	31455700	31456700	-1.6769515986850605
chr22	31455800	31456800	-1.272532236334209
chr22	31455900	31456900	-1.326746390775396
chr22	31456000	31457000	-2.889770946805647
chr22	31456100	31457100	-3.215248211859945
chr22	31456200	31457200	-3.5383327385430627
chr22	31456300	31457300	-3.9908845276617497
chr22	31456400	31457400	-4.190398391650106
chr22	31456500	31457500	-1.0622059129509664
chr22	31456600	31457600	-0.01297909617434157
chr22	31456700	31457700	-0.29608248877098964
chr22	31456800	31457800	-0.4498249554266109
chr22	31456900	31457900	-1.6490986705508854
chr22	31457000	31458000	-1.0343702463408666
chr22	31457100	31458100	-0.8057319220333516
chr22	31457200	31458200	-0.8168415692248245
chr22	31457300	31458300	-0.5659872198048697
chr22	31459000	31460000	1.2986716492509476
chr22	31459100	31460100	1.5967286202636626
chr22	31459200	31460200	1.7179726731701341
chr22	31459300	31460300	1.4577678055902346
chr22	31459400	31460400	1.4875936714335671
chr22	31459500	31460500	1.6842177966750305
chr22	31459600	31460600	2.2501969255534475
chr22	31459700	31460700	2.3462143667856057
chr22	31459800	31460800	2.359749006222593
chr22	31459900	31460900	2.59918690541661
chr22	31460000	31461000	2.089197166157732
chr22	31460100	31461100	1.666031809485245
chr22	31460200	31461200	1.079843857784331
chr22	31460300	31461300	1.0753585170869844
chr22	31460400	31461400	0.517678329874834
chr22	31460500	31461500	0.3227656972730392
chr22	31460600	31461600	0.6287498364443062
chr22	31460700	31461700	-0.0366825246134744
chr22	31460800	31461800	-0.19487348866237672
chr22	31460900	31461900	-1.0229922757135397
chr22	31461000	31462000	-1.1134856579537071
chr22	31461100	31462100	-0.6971434439198055
chr22	31461200	31462200	-0.2571203614132489
chr22	31461300	31462300	0.3908071732964963
chr22	31461400	31462400	1.1635220551373215
chr22	31461500	31462500	1.4001291284492772
chr22	31461600	31462600	0.7828323735198071
chr22	31461700	31462700	1.4170585003121237
chr22	31461800	31462800	1.4477729066765728
chr22	31461900	31462900	1.7775900077782232
chr22	31462000	31463000	2.3560345567492047
chr22	31462100	31463100	2.659901878933501
chr22	31462200	31463200	2.5777390827826165
chr22	31462300	31463300	1.7992390573097248
chr22	31462400	31463400	1.5715933170215308
chr22	31462500	31463500	1.385577478305797
chr22	31462600	31463600	1.5328637761877326
chr22	31462700	31463700	0.9388655745092764
chr22	31462800	31463800	0.9722815761751348
chr22	31465400	31466400	-0.5749478911139541
chr22	31465500	31466500	-0.4744079669465246
chr22	31465600	31466600	-0.3394627479942636
chr22	31465700	31466700	0.16252960634867625
chr22	31465800	31466800	0.13146179893457854
chr22	31465900	31466900	0.0551537717793734
chr22	31466000	31467000	0.15580459075845993
chr22	31466100	31467100	-0.07343798419236179
chr22	31466200	31467200	0.2413717719283946
chr22	31466300	31467300	-0.15376244368566827
chr22	31466400	31467400	-0.7284995275610571
chr22	31466500	31467500	-0.9383022823489292
chr22	31466600	31467600	-0.026704716399130225
chr22	31466700	31467700	-0.010482407453385072
chr22	31466800	31467800	0.13256130538951152
chr22	31466900	31467900	0.1146688067443299
chr22	31467000	31468000	0.04391854335181632
chr22	31467100	31468100	0.11068200341657054
chr22	31467200	31468200	0.5949107988798117
chr22	31467300	31468300	1.3376403606498748
chr22	31467400	31468400	2.0117215022850288
chr22	31467500	31468500	1.943289729482632
chr22	31467600	31468600	0.9269466511444198
chr22	31467700	31468700	1.2395037895449093
chr22	31467800	31468800	0.8092896140142734
chr22	31467900	31468900	0.9597262341230824
chr22	31468000	31469000	1.324741031473638
chr22	31468100	31469100	1.8543895927351144
chr22	31468200	31469200	1.9987766802712648
chr22	31468300	31469300	1.3105980559322428
chr22	31468400	31469400	1.26706811029773
chr22	31468500	31469500	1.2955333037411894
chr22	31468600	31469600	1.3609819675636414
chr22	31468700	31469700	0.6647961404825765
chr22	31468800	31469800	1.0076673592038836
chr22	31468900	31469900	1.0437028218821638
chr22	31469000	31470000	0.9826359564553664
chr22	31469100	31470100	0.5164881561225105
chr22	31471000	31472000	1.016259014981113
chr22	31471100	31472100	1.3361624946456692
chr22	31471200	31472200	1.2001798653643871
chr22	31471300	31472300	1.4433285937832434
chr22	31471600	31472600	1.1275051889934649
chr22	31471700	31472700	0.6848608584023513
chr22	31471800	31472800	0.12413710274817827
chr22	31471900	31472900	-0.8186901191338197
chr22	31472000	31473000	-0.6342397564516445
chr22	31473100	31474100	-0.30946639594014536
chr22	31473200	31474200	-0.3540276234456285
chr22	31473300	31474300	-0.32617961319574296
chr22	31473400	31474400	-0.3083769428237392
chr22	31473500	31474500	-0.3249863654101586
chr22	31474100	31475100	-0.2797365210051889
chr22	31474200	31475200	-0.20964219590946248
chr22	31474300	31475300	-0.120529918997157
chr22	31474400	31475400	-0.031802164264842406
chr22	31474500	31475500	0.2852438769699196
chr22	31474600	31475600	0.3497466748632933
chr22	31474700	31475700	1.1789881462078986
chr22	31474800	31475800	1.3316878817419484
chr22	31474900	31475900	1.414699315144964
chr22	31477400	31478400	-3.4364048083852423
chr22	31477500	31478500	-2.2951414891674067
chr22	31479800	31480800	-1.6681787197678102
chr22	31479900	31480900	-1.0041947307642016
chr22	31480000	31481000	-0.5798606365705986
chr22	31480100	31481100	-0.4344312181030171
chr22	31480200	31481200	-1.0710618585694711
chr22	31480300	31481300	-0.5161116200442107
chr22	31480400	31481400	-0.04676883428262689
chr22	31480500	31481500	0.6726842054206185
chr22	31480600	31481600	0.7810951447088696
chr22	31480700	31481700	0.3806973129296141
chr22	31480800	31481800	0.6568015983444543
chr22	31480900	31481900	0.3746169059275129
chr22	31481000	31482000	0.2827832870635116
chr22	31481100	31482100	-0.4181008659682689
chr22	31481200	31482200	0.17151006970218474
chr22	31481300	31482300	-0.2028784919414923
chr22	31481400	31482400	-0.7910372534383696
chr22	31481500	31482500	-0.799653844615094
chr22	31481600	31482600	-0.08852463176359776
chr22	31483300	31484300	-0.6655658443491005
chr22	31483400	31484400	-0.4061407822769044
chr22	31483500	31484500	-0.2670766259174409
chr22	31483600	31484600	0.4534093508107264
chr22	31483700	31484700	0.4896476618117206
chr22	31483800	31484800	0.33938063135767066
chr22	31483900	31484900	0.2306140617310141
chr22	31484000	31485000	0.7977723656062345
chr22	31484100	31485100	1.004759345635109
chr22	31484200	31485200	0.5060440125914955
chr22	31484300	31485300	0.42027361006252734
chr22	31484400	31485400	0.4765694766427773
chr22	31484500	31485500	0.06657200348811304
chr22	31484600	31485600	-0.3159679355115512
chr22	31484700	31485700	-0.6734263362843761
chr22	31484800	31485800	-0.6326606105740153
chr22	31486600	31487600	-2.438698129072431
chr22	31486700	31487700	-2.780276886890995
chr22	31487000	31488000	-3.416376590998709
chr22	31487100	31488100	-3.300892135818608
chr22	31487200	31488200	-3.1069232000938185
chr22	31487300	31488300	-2.7277611938383455
chr22	31487400	31488400	-3.25698967622383
chr22	31487500	31488500	-2.417985733845477
chr22	31487600	31488600	-1.9983607613492855
chr22	31487700	31488700	-1.5893677050189017
chr22	31487800	31488800	-1.9021277511606407
chr22	31487900	31488900	-2.373954455096725
chr22	31488000	31489000	-2.359042098443027
chr22	31488100	31489100	-2.5766387637092274
chr22	31488200	31489200	-2.5713151640373235
chr22	31488300	31489300	-1.9050582384553296
chr22	31488400	31489400	-1.2786757484038327
chr22	31488500	31489500	-1.5143076693498196
chr22	31488600	31489600	-1.212673240990043
chr22	31488700	31489700	-0.4806806420983176
chr22	31488800	31489800	-1.3071282198866736
chr22	31488900	31489900	-1.161586932709795
chr22	31489000	31490000	-0.9893168555424022
chr22	31489100	31490100	-1.0421081215636752
chr22	31489200	31490200	-1.4363217108318411
chr22	31489300	31490300	-1.6919539789132056
chr22	31489400	31490400	-2.4686315493719326
chr22	31489500	31490500	-2.8934042942362543
chr22	31489600	31490600	-3.368588517846378
chr22	31489700	31490700	-3.641796119693044
chr22	31489800	31490800	-3.6752601806466902
chr22	31489900	31490900	-3.460213311666034
chr22	31490000	31491000	-3.2049240016348373
chr22	31490100	31491100	-3.2094594693065046
chr22	31490200	31491200	-2.4873905489578227
chr22	31490300	31491300	-2.528875887730333
chr22	31490400	31491400	-2.0415579157858343
chr22	31490500	31491500	-2.27995540565069
chr22	31490600	31491600	-1.6844769949875025
chr22	31490700	31491700	-2.064575305494314
chr22	31490800	31491800	-0.5233558620725655
chr22	31490900	31491900	-0.5619121769451189
chr22	31491000	31492000	-0.9990570837476015
chr22	31491100	31492100	0.12838456389914718
chr22	31491200	31492200	-0.08122903960868195
chr22	31491300	31492300	0.04672225419102504
chr22	31491400	31492400	-0.13403694473424851
chr22	31491500	31492500	-0.3109797488424263
chr22	31491600	31492600	-0.9428610257373476
chr22	31491700	31492700	-0.4066347395808092
chr22	31491800	31492800	-1.0177567272670902
chr22	31491900	31492900	-0.8500772206742919
chr22	31492000	31493000	-0.8662532109063488
chr22	31492100	31493100	-1.307217556304071
chr22	31492200	31493200	-1.1557781779780545
chr22	31494200	31495200	0.14829137594348818
chr22	31494300	31495300	0.2390895292328117
chr22	31494400	31495400	-0.19716372547557776
chr22	31494500	31495500	-0.4700681923348983
chr22	31494600	31495600	-1.5492737937850585
chr22	31494700	31495700	-2.013768987647242
chr22	31494800	31495800	-2.034468749029672
chr22	31494900	31495900	-1.632183347071009
chr22	31495000	31496000	-2.1727507778538744
chr22	31495100	31496100	-1.6732138371322764
chr22	31495200	31496200	-0.9442246962916279
chr22	31495300	31496300	-0.8335167772816717
chr22	31495400	31496400	-0.4787852224639172
chr22	31495500	31496500	-0.1919054593900109
chr22	31495600	31496600	1.199939684217492
chr22	31495700	31496700	1.8054905893305668
chr22	31495800	31496800	2.227519226867813
chr22	31496400	31497400	-1.36244493644799
chr22	31496500	31497500	-1.4052867136407825
chr22	31496600	31497600	-2.020646631143843
chr22	31496700	31497700	-2.2499476683791984
chr22	31496800	31497800	-2.427042328719947
chr22	31496900	31497900	-3.4360225545942287
chr22	31497000	31498000	-4.100252416069282
chr22	31497100	31498100	-4.162438537499194
chr22	31497200	31498200	-4.456976696436663
chr22	31497300	31498300	-3.55601054145679
chr22	31497400	31498400	-3.320777004165828
chr22	31497500	31498500	-3.5310771992217567
chr22	31497600	31498600	-2.9654351154042438
chr22	31497700	31498700	-2.9088746746707925
chr22	31497800	31498800	-3.1410015479024285
chr22	31501000	31502000	0.08671147088764965
chr22	31501100	31502100	-0.7381100856229071
chr22	31501200	31502200	-0.8804645418959856
chr22	31501300	31502300	-1.3905127712617382
chr22	31501400	31502400	-1.7747104283162731
chr22	31501500	31502500	-1.9017666101774768
chr22	31501600	31502600	-2.1246573263816546
chr22	31501700	31502700	-2.4832308271986583
chr22	31501800	31502800	-2.6221315408728643
chr22	31501900	31502900	-2.6314270522855576
chr22	31502000	31503000	-1.7870862640110925
chr22	31503700	31504700	-0.7409179152338682
chr22	31503800	31504800	-0.8108773189483682
chr22	31503900	31504900	-1.3441089639056354
chr22	31504000	31505000	-1.2894448782039916
chr22	31504100	31505100	-1.5571862470924296
chr22	31504200	31505200	-1.5011754652310267
chr22	31504300	31505300	-1.9402192566219616
chr22	31504400	31505400	-0.9461824516225636
chr22	31504500	31505500	-1.0211361104918293
chr22	31504600	31505600	-0.7619797087770028
chr22	31504700	31505700	-1.263050787771739
chr22	31504800	31505800	-1.1644547809079744
chr22	31505500	31506500	-0.5307347397193926
chr22	31505600	31506600	-0.5209725430562673
chr22	31505700	31506700	0.28864960052954386
chr22	31505800	31506800	0.43534654404443307
chr22	31505900	31506900	0.6952918026225947
chr22	31506000	31507000	0.7864155207932363
chr22	31506100	31507100	0.5559324690630316
chr22	31506200	31507200	0.7996516504599587
chr22	31506300	31507300	0.7924155826334077
chr22	31506400	31507400	0.6330683835378186
chr22	31506500	31507500	0.4028513524727592
chr22	31506600	31507600	0.7947746624586692
chr22	31506700	31507700	-0.029582718206831636
chr22	31506800	31507800	-0.21919256322094066
chr22	31506900	31507900	-0.02759918532475383
chr22	31507000	31508000	-0.45768818470643335
chr22	31507100	31508100	-0.8471689757722014
chr22	31507200	31508200	-1.1976198185566782
chr22	31507300	31508300	-1.5957690739923382
chr22	31507400	31508400	-1.153117195910647
chr22	31507500	31508500	-1.1767466746388395
chr22	31507600	31508600	-1.6014079094618707
chr22	31507700	31508700	-0.8338475494166728
chr22	31507800	31508800	-1.3384408493154858
chr22	31507900	31508900	-2.00645141157079
chr22	31508000	31509000	-1.8352394526593923
chr22	31508100	31509100	-1.7000311121512155
chr22	31508200	31509200	-1.2868821729614104
chr22	31508300	31509300	-0.5556432447662015
chr22	31508400	31509400	-1.4359334235658554
chr22	31508500	31509500	-1.0320599769168721
chr22	31508600	31509600	-0.4457271370115753
chr22	31508700	31509700	-1.0932098955715883
chr22	31508800	31509800	-0.7498905421723829
chr22	31508900	31509900	-0.36736942099581016
chr22	31509000	31510000	-0.33104295364723796
chr22	31509100	31510100	0.19045557680800165
chr22	31509200	31510200	-0.2985100667583916
chr22	31509300	31510300	-0.7936769637093205
chr22	31509400	31510400	-0.6259364066712789
chr22	31509500	31510500	-0.4609981100181181
chr22	31509600	31510600	-0.7858638954345689
chr22	31509700	31510700	-0.3771846010263289
chr22	31509800	31510800	0.010100201192090692
chr22	31509900	31510900	-0.6034474949490135
chr22	31510000	31511000	-0.7450893523022736
chr22	31510100	31511100	-0.8070964600847831
chr22	31510200	31511200	-1.0178828854343047
chr22	31510300	31511300	-0.6999544369995542
chr22	31510400	31511400	-1.4772883368161032
chr22	31512500	31513500	0.11217420853334828
chr22	31512600	31513600	0.4060627715712243
chr22	31512700	31513700	0.4498055595034359
chr22	31512800	31513800	0.11181037664451454
chr22	31512900	31513900	0.1013138922473004
chr22	31513000	31514000	-0.33316761876863604
chr22	31513100	31514100	-0.1380689033684615
chr22	31515800	31516800	-0.9145061560939094
chr22	31515900	31516900	-0.5998679642119286
chr22	31516000	31517000	-0.8412150670066852
chr22	31516100	31517100	-0.7384501495479497
chr22	31516400	31517400	-0.7675817226889716
chr22	31516500	31517500	-0.4944926044279692
chr22	31516600	31517600	-0.3323830204841053
chr22	31516700	31517700	-0.6366343622088293
chr22	31516800	31517800	-1.4198198173885683
chr22	31516900	31517900	-1.8438313479405823
chr22	31517000	31518000	-1.550841061864431
chr22	31517100	31518100	-1.3066211163435215
chr22	31517200	31518200	-0.8609227478764948
chr22	31517300	31518300	-1.3837198696332802
chr22	31517400	31518400	-1.051108174549325
chr22	31517500	31518500	-0.6201790648262372
chr22	31517600	31518600	-0.9588590516900434
chr22	31517700	31518700	-0.7747076778081883
chr22	31517800	31518800	0.2803355377608543
chr22	31517900	31518900	0.21259293227289108
chr22	31518000	31519000	0.3521873446247162
chr22	31518100	31519100	-0.20201816362008654
chr22	31518200	31519200	-0.5352356372828568
chr22	31518300	31519300	0.09268324889406956
chr22	31518400	31519400	-0.15731493047145306
chr22	31518500	31519500	-0.4597292166104885
chr22	31522100	31523100	-1.1671338782428422
chr22	31522200	31523200	-0.9245142417712376
chr22	31522300	31523300	-1.8040681683205408
chr22	31522400	31523400	-2.001601921034122
chr22	31522500	31523500	-1.6528438143915776
chr22	31522600	31523600	-1.3065354921381085
chr22	31522700	31523700	-1.6578165105203295
chr22	31522800	31523800	-1.8064568843703264
chr22	31522900	31523900	-2.1160545806402893
chr22	31523000	31524000	-1.795626403347012
chr22	31523100	31524100	-0.928566232390324
chr22	31524800	31525800	-1.11344645909424
chr22	31524900	31525900	-2.4090845965446412
chr22	31525000	31526000	-2.0482431424339342
chr22	31525100	31526100	-2.1183816948537086
chr22	31525200	31526200	-2.4360908977079925
chr22	31525300	31526300	-2.345197059952556
chr22	31525400	31526400	-2.82695726822284
chr22	31525500	31526500	-2.003903489182029
chr22	31525600	31526600	-1.8510293098516128
chr22	31525700	31526700	-1.045722928978008
chr22	31525800	31526800	-0.7829865250345482
chr22	31525900	31526900	0.14857494138431687
chr22	31526000	31527000	0.22351925485379548
chr22	31526100	31527100	0.5750893753564467
chr22	31526200	31527200	0.8867535596381221
chr22	31526300	31527300	1.2908274855710522
chr22	31526400	31527400	1.5199619469405483
chr22	31526500	31527500	1.5746881204403556
chr22	31526600	31527600	1.6486212735400567
chr22	31526700	31527700	1.470200581141919
chr22	31526800	31527800	1.136107605859748
chr22	31526900	31527900	1.451375535113228
chr22	31527000	31528000	1.4230477063684301
chr22	31527100	31528100	1.538533359639129
chr22	31527200	31528200	1.4560638144657378
chr22	31527300	31528300	1.2599222456652563
chr22	31527400	31528400	1.3017781981171048
chr22	31527500	31528500	0.7281804370750747
chr22	31527600	31528600	1.7474650811058283
chr22	31527700	31528700	1.2203288458759187
chr22	31527800	31528800	1.2915520216206515
chr22	31527900	31528900	1.1458834386821513
chr22	31528000	31529000	0.4116537923277232
chr22	31528100	31529100	0.022961378689668008
chr22	31528200	31529200	0.5883221906605577
chr22	31528300	31529300	-0.1571318849077685
chr22	31528400	31529400	-0.028434591474330726
chr22	31528500	31529500	0.5473291028165854
chr22	31528600	31529600	0.1737687578365251
chr22	31528700	31529700	0.6154227349368276
chr22	31528800	31529800	0.6601024669151658
chr22	31528900	31529900	0.4124998665482874
chr22	31529000	31530000	0.8970208414764301
chr22	31530500	31531500	-1.4959431169817603
chr22	31530600	31531600	-1.447769666790958
chr22	31530700	31531700	-1.3406587236639187
chr22	31530800	31531800	-0.7068003061766365
chr22	31530900	31531900	-0.2344044122721617
chr22	31531000	31532000	0.4104382827535855
chr22	31531100	31532100	0.6512238202266469
chr22	31531200	31532200	0.3842410646680156
chr22	31531300	31532300	0.9361184427818572
chr22	31531400	31532400	1.291190727319499
chr22	31531500	31532500	1.5699697729690998
chr22	31531600	31532600	1.2513833009274613
chr22	31531700	31532700	1.5594203035932
chr22	31531800	31532800	1.2964488138555854
chr22	31531900	31532900	0.9023381738768153
chr22	31532000	31533000	0.9368404355004294
chr22	31532100	31533100	1.0544483504600008
chr22	31532200	31533200	1.2166603186897484
chr22	31532300	31533300	0.9082008269768636
chr22	31532400	31533400	0.9515231580047132
chr22	31532500	31533500	0.8105960256313853
chr22	31532600	31533600	1.4138439133164686
chr22	31532700	31533700	1.2570116177153312
chr22	31532800	31533800	1.2442947704197975
chr22	31532900	31533900	0.9235293692599014
chr22	31533000	31534000	0.8104804146818587
chr22	31533100	31534100	0.4362337268219512
chr22	31533200	31534200	0.6157114204529217
chr22	31533300	31534300	0.3239931589017788
chr22	31533400	31534400	0.6047319985010885
chr22	31533500	31534500	0.43876753067670016
chr22	31533600	31534600	0.5830321843206151
chr22	31533700	31534700	0.7247342794028419
chr22	31533800	31534800	1.0519623922652892
chr22	31535300	31536300	1.0028635079372947
chr22	31535400	31536400	1.1228512774478383
chr22	31535500	31536500	0.9907677464860032
chr22	31535600	31536600	0.8693785609236395
chr22	31535700	31536700	0.820558657807691
chr22	31535800	31536800	0.942696273172974
chr22	31535900	31536900	1.3944722802488383
chr22	31536000	31537000	0.8714017579793519
chr22	31536100	31537100	0.13317476786523225
chr22	31536200	31537200	-0.16333159543145698
chr22	31536300	31537300	-0.21574226123508167
chr22	31536400	31537400	0.2560532113988276
chr22	31536500	31537500	-0.3924976573421984
chr22	31536600	31537600	-0.1873945263774675
chr22	31536700	31537700	-0.18043742902924487
chr22	31536800	31537800	-0.2272649224207212
chr22	31536900	31537900	-0.35131235297281443
chr22	31537000	31538000	0.14092461837015463
chr22	31537100	31538100	-0.0722156058096797
chr22	31537200	31538200	0.4334814631617913
chr22	31537300	31538300	0.2613917018343316
chr22	31537400	31538400	0.1888035959892432
chr22	31538300	31539300	0.8389241726806871
chr22	31538400	31539400	0.20247008228664454
chr22	31538500	31539500	0.09966362640171972
chr22	31538600	31539600	0.0771354317531208
chr22	31538700	31539700	-0.3139312331344625
chr22	31538800	31539800	-0.34104098033087993
chr22	31538900	31539900	-0.13143685536368166
chr22	31539000	31540000	0.0626223272202391
chr22	31540300	31541300	-0.11431685155929752
chr22	31540400	31541400	-0.7751275021510832
chr22	31540500	31541500	-0.5532328709906127
chr22	31540600	31541600	-0.682304913222547
chr22	31540700	31541700	-0.919213407194639
chr22	31543800	31544800	-0.5858711733595121
chr22	31543900	31544900	-0.8599253652650516
chr22	31544000	31545000	-0.7266046536404541
chr22	31544100	31545100	-1.1028283932832563
chr22	31544200	31545200	-0.10499425242815094
chr22	31544300	31545300	0.8847222840500848
chr22	31544400	31545400	-0.1953790350611383
chr22	31544500	31545500	0.3942248056588503
chr22	31544600	31545600	1.2684408963542086
chr22	31544700	31545700	0.968323311605504
chr22	31544800	31545800	1.0654620142137874
chr22	31546700	31547700	-1.1358355232424686
chr22	31546800	31547800	-1.0987763224589018
chr22	31546900	31547900	-1.3022779313757116
chr22	31549400	31550400	-0.4160151121784409
chr22	31549500	31550500	0.07791645745214565
chr22	31549600	31550600	0.05174214010848816
chr22	31549700	31550700	0.05763999024231015
chr22	31549800	31550800	0.29777390620962685
chr22	31549900	31550900	0.2346202526193429
chr22	31550000	31551000	-0.7401876592174549
chr22	31550100	31551100	-1.6289649849557766
chr22	31550200	31551200	-1.0010246508593963
chr22	31550300	31551300	-0.3722677127867009
chr22	31550400	31551400	-0.5479244767627105
chr22	31550500	31551500	-1.0461594951387911
chr22	31550600	31551600	-1.1218175324286672
chr22	31550700	31551700	-1.4112047174906135
chr22	31550800	31551800	-1.856090349073308
chr22	31550900	31551900	-2.0544121425145248
chr22	31551000	31552000	-0.753953047725299
chr22	31551100	31552100	-0.7611469712564197
chr22	31551200	31552200	-0.8402142133532495
chr22	31551300	31552300	-1.1539651022043491
chr22	31551400	31552400	-0.5166346738550334
chr22	31551500	31552500	0.11563029176320433
chr22	31551600	31552600	0.4025806557057416
chr22	31551700	31552700	0.8836803418665622
chr22	31551800	31552800	1.1389159329125669
chr22	31551900	31552900	1.4595807307052957
chr22	31552000	31553000	0.9668078353765924
chr22	31552100	31553100	1.385765286693479
chr22	31552200	31553200	1.0097294454125592
chr22	31552300	31553300	1.42407377723191
chr22	31552400	31553400	1.6197119029861125
chr22	31552500	31553500	1.4731356772289566
chr22	31554400	31555400	1.1291258384381857
chr22	31554500	31555500	1.088049633622005
chr22	31554600	31555600	0.9429552782723692
chr22	31554700	31555700	0.5832914807120072
chr22	31554800	31555800	-0.4554354466375231
chr22	31554900	31555900	0.13602780711842094
chr22	31555000	31556000	-0.10226766571081615
chr22	31555100	31556100	-0.08046004608122169
chr22	31555200	31556200	-0.1963461907372072
chr22	31555300	31556300	-1.0472983769729405
chr22	31555400	31556400	-0.9161814780954354
chr22	31555500	31556500	-0.2340487639221052
chr22	31555600	31556600	-0.3573075278408042
chr22	31555700	31556700	-1.1317934001482943
chr22	31555800	31556800	-0.3597993457400078
chr22	31555900	31556900	-0.8915583573600069
chr22	31556000	31557000	-0.9251303310301312
chr22	31556100	31557100	-0.7809972631878517
chr22	31556200	31557200	-0.28177406855498066
chr22	31556300	31557300	0.2482891049482907
chr22	31556400	31557400	0.531719704816147
chr22	31556500	31557500	-0.09657444073341688
chr22	31556600	31557600	-0.1065761853584448
chr22	31556700	31557700	0.5278997191191566
chr22	31556800	31557800	-0.3537425626796752
chr22	31556900	31557900	0.1840448478226367
chr22	31557000	31558000	0.3173589402740294
chr22	31557100	31558100	0.3866471081625053
chr22	31557200	31558200	-0.6016450393208785
chr22	31557300	31558300	-1.2143523704820631
chr22	31557400	31558400	-1.6497977809958448
chr22	31557500	31558500	-1.615707330027223
chr22	31557600	31558600	-1.544360100514424
chr22	31557700	31558700	-1.2738661612861646
chr22	31557800	31558800	-0.1512200661923233
chr22	31557900	31558900	-0.43468262466055824
chr22	31558000	31559000	-0.4436449637668952
chr22	31558100	31559100	-0.09320045299303263
chr22	31558500	31559500	1.7288282988131178
chr22	31558600	31559600	2.1222087536425045
chr22	31558700	31559700	1.7686677000824336
chr22	31558800	31559800	1.4283935746069245
chr22	31558900	31559900	1.5307153625484509
chr22	31559000	31560000	1.425728460800043
chr22	31559100	31560100	0.9844374676227324
chr22	31559200	31560200	0.6081789006633237
chr22	31559300	31560300	0.3691587489953305
chr22	31559400	31560400	-0.5213333694772245
chr22	31560500	31561500	-1.9779467692655504
chr22	31560600	31561600	-1.243306186842826
chr22	31560700	31561700	-0.9614644848524979
chr22	31560800	31561800	-1.6044430239139658
chr22	31560900	31561900	-1.8035614895113163
chr22	31561000	31562000	-1.1704400622578426
chr22	31561100	31562100	-0.9071776839405408
chr22	31561200	31562200	-0.6960846294875065
chr22	31561300	31562300	-0.2952753168724772
chr22	31561400	31562400	0.19662729176392307
chr22	31562800	31563800	-0.9252435479485565
chr22	31562900	31563900	-0.9014909100868812
chr22	31563000	31564000	-1.1909932468525641
chr22	31563100	31564100	-1.2890734235807106
chr22	31563200	31564200	-1.2979995290078676
chr22	31566200	31567200	1.14336215042261
chr22	31566300	31567300	0.6483308179528877
chr22	31566400	31567400	0.2970815867421116
chr22	31566500	31567500	-0.2729058511317533
chr22	31566600	31567600	-0.01823392566757956
chr22	31566700	31567700	0.21942742389595973
chr22	31566800	31567800	-0.8497393520339044
chr22	31566900	31567900	-1.3096379033880587
chr22	31567000	31568000	-1.442951460971717
chr22	31567100	31568100	-1.7758380068367643
chr22	31567200	31568200	-2.096491471343394
chr22	31567300	31568300	-1.5476548260821728
chr22	31567400	31568400	-1.37423862453702
chr22	31567500	31568500	-1.6134126780145484
chr22	31568600	31569600	0.7548643484755555
chr22	31568700	31569700	0.4712979891254253
chr22	31568800	31569800	0.4659261476067216
chr22	31568900	31569900	0.8231697857132276
chr22	31569000	31570000	0.4951188221406418
chr22	31569100	31570100	0.8102727436431464
chr22	31569200	31570200	0.8840775889558737
chr22	31569300	31570300	0.7350251728711736
chr22	31569400	31570400	0.3203908711822404
chr22	31569500	31570500	0.06443597592068906
chr22	31569600	31570600	0.30792290005829803
chr22	31569700	31570700	1.3878984309008142
chr22	31569800	31570800	1.1146690752078854
chr22	31569900	31570900	1.2018381114061891
chr22	31570000	31571000	0.9761423989617946
chr22	31570100	31571100	1.3105310558136418
chr22	31570200	31571200	1.4483413286955926
chr22	31570300	31571300	1.4906835377098941
chr22	31570400	31571400	1.5340399994090694
chr22	31570500	31571500	1.4622834132071472
chr22	31570600	31571600	0.9170374448330496
chr22	31570700	31571700	0.5807611771977111
chr22	31570800	31571800	0.8949918976244332
chr22	31570900	31571900	1.0674026524509772
chr22	31571000	31572000	1.570447480265671
chr22	31571100	31572100	1.8247627910550608
chr22	31571200	31572200	1.2609683599400696
chr22	31571300	31572300	1.7564575937052893
chr22	31571400	31572400	2.1926608053718253
chr22	31571500	31572500	2.19011300094724
chr22	31571600	31572600	2.4492719673638
chr22	31571700	31572700	2.327568567236002
chr22	31571800	31572800	2.4012998320993666
chr22	31571900	31572900	2.0626294083330183
chr22	31572000	31573000	1.7817002151563206
chr22	31572100	31573100	1.2913051013352177
chr22	31572200	31573200	1.7239062540802703
chr22	31572300	31573300	0.9786451180145888
chr22	31572400	31573400	0.6372038626916916
chr22	31572800	31573800	0.8931989736594711
chr22	31572900	31573900	0.8279046769251632
chr22	31573000	31574000	1.4796051816093758
chr22	31573100	31574100	1.3205163381302796
chr22	31573200	31574200	1.7680657249560865
chr22	31573300	31574300	1.5888142314649452
chr22	31573400	31574400	1.7705800907607776
chr22	31573500	31574500	2.256708158267468
chr22	31573600	31574600	1.2626576711558863
chr22	31573700	31574700	1.0630236717669301
chr22	31573800	31574800	1.1776364514432256
chr22	31573900	31574900	1.3902143355142675
chr22	31574000	31575000	0.9683221318098876
chr22	31574100	31575100	1.6012145118954206
chr22	31574200	31575200	1.0391307377739123
chr22	31574300	31575300	1.3774465746297109
chr22	31574400	31575400	1.0081882066730192
chr22	31574500	31575500	0.09639096818158364
chr22	31574600	31575600	0.7530992408474645
chr22	31574700	31575700	0.6451892011860311
chr22	31574800	31575800	-0.2632399763517173
chr22	31574900	31575900	0.02697701427550338
chr22	31575000	31576000	-0.09142518160741499
chr22	31575100	31576100	-0.2696531004516252
chr22	31575200	31576200	0.19013653753147527
chr22	31576400	31577400	1.6565120306124854
chr22	31576500	31577500	1.2289241250713727
chr22	31576600	31577600	0.4946292538147029
chr22	31576700	31577700	0.4144539375949031
chr22	31576800	31577800	0.38613988105042396
chr22	31576900	31577900	0.2828752447334867
chr22	31577000	31578000	0.24065681255924148
chr22	31577100	31578100	0.664851784514403
chr22	31577200	31578200	0.25049831188429883
chr22	31577300	31578300	0.690412948365352
chr22	31577400	31578400	0.9123706885552494
chr22	31577500	31578500	1.343599354000647
chr22	31577600	31578600	1.694389394176129
chr22	31577700	31578700	1.410674862641609
chr22	31577800	31578800	1.4553151656304768
chr22	31577900	31578900	1.8480475934934373
chr22	31578000	31579000	0.9560376105308437
chr22	31578100	31579100	0.14605860659513684
chr22	31578200	31579200	0.5107819478876853
chr22	31578300	31579300	-0.06767322398983207
chr22	31578400	31579400	-0.3525146272105404
chr22	31578500	31579500	-0.01251283923814875
chr22	31578600	31579600	0.2926633137474478
chr22	31578700	31579700	0.1318188994311802
chr22	31578800	31579800	-0.05281310956130128
chr22	31578900	31579900	-0.02888198274802454
chr22	31579000	31580000	0.4051318996369591
chr22	31579100	31580100	0.5453545607057702
chr22	31579200	31580200	0.1011490743965522
chr22	31579300	31580300	-0.2330803662074484
chr22	31579400	31580400	-0.16776482776351145
chr22	31579500	31580500	-0.5662213826328526
chr22	31580800	31581800	-0.8083487807820575
chr22	31580900	31581900	-0.7324972749172115
chr22	31581000	31582000	-0.09022084766200733
chr22	31581100	31582100	-0.08073483719121326
chr22	31582300	31583300	2.0367559281324064
chr22	31582400	31583400	2.164695802810644
chr22	31582500	31583500	1.7383861805155612
chr22	31582600	31583600	2.321866345634254
chr22	31582700	31583700	2.314780649690624
chr22	31582800	31583800	2.1772517605344888
chr22	31582900	31583900	1.9143284090336337
chr22	31583000	31584000	1.6886065942031923
chr22	31583100	31584100	1.4302752453186518
chr22	31583200	31584200	1.0382492003886363
chr22	31583300	31584300	0.828291806679857
chr22	31583400	31584400	0.3680047929428286
chr22	31583500	31584500	0.30266621607775746
chr22	31583600	31584600	-0.19749432641968312
chr22	31583700	31584700	0.1744395906752093
chr22	31583800	31584800	-0.0223460747807893
chr22	31583900	31584900	0.3761254711437445
chr22	31584000	31585000	0.14122293812560818
chr22	31584100	31585100	0.3091534796044994
chr22	31584200	31585200	0.07321118768728592
chr22	31584300	31585300	-0.5182595671783758
chr22	31584400	31585400	-0.2902515785196724
chr22	31584500	31585500	0.08839708943926944
chr22	31584600	31585600	-0.7383497074713157
chr22	31584700	31585700	-0.8735611881535499
chr22	31584800	31585800	-0.7735602559795334
chr22	31584900	31585900	-0.6180848638596279
chr22	31585000	31586000	-0.10980153064081202
chr22	31585100	31586100	-0.35763337190958466
chr22	31585200	31586200	-0.245607979961662
chr22	31585300	31586300	-0.3876078267287349
chr22	31585400	31586400	-0.4487116438814117
chr22	31585500	31586500	-0.464349270701825
chr22	31585600	31586600	-0.05301366409676074
chr22	31585700	31586700	-0.54923252412724
chr22	31585800	31586800	0.12524786467797186
chr22	31585900	31586900	-0.4642318528102992
chr22	31586000	31587000	-0.4803817457372564
chr22	31586100	31587100	-0.4194406927492115
chr22	31586200	31587200	-0.2699819006284078
chr22	31586300	31587300	0.12249993098170027
chr22	31586400	31587400	-0.08494280461348391
chr22	31586500	31587500	0.3691917517656321
chr22	31586600	31587600	0.3834357027059762
chr22	31586700	31587700	0.618127833559959
chr22	31586800	31587800	0.4226173403998839
chr22	31586900	31587900	0.2188096573699776
chr22	31587000	31588000	-0.30771468982060063
chr22	31587100	31588100	-0.7084049330676531
chr22	31587200	31588200	-0.7375921280932207
chr22	31587300	31588300	-0.753483947335823
chr22	31587400	31588400	-0.5445008938934089
chr22	31587500	31588500	-1.59121937799666
chr22	31587600	31588600	-1.619208367777884
chr22	31587700	31588700	-1.2004057550251024
chr22	31587800	31588800	-1.0895150100763056
chr22	31588800	31589800	-1.1313142110491583
chr22	31588900	31589900	-0.4568152808968449
chr22	31589000	31590000	-0.6638878953141746
chr22	31589100	31590100	-0.4730802185566637
chr22	31589200	31590200	-0.0168082104811715
chr22	31589300	31590300	-0.27348626426876205
chr22	31589400	31590400	-0.4337300459115769
chr22	31594900	31595900	-2.3372240150670303
chr22	31595000	31596000	-2.092234978648053
chr22	31595100	31596100	-1.7670050946222773
chr22	31595200	31596200	-1.929909033187176
chr22	31595300	31596300	-1.8782144650582344
chr22	31595400	31596400	-1.4124051737541097
chr22	31595500	31596500	-1.3804236838239599
chr22	31595600	31596600	-0.7464711649768254
chr22	31595700	31596700	-0.9992890954556914
chr22	31595800	31596800	-0.7897928714334591
chr22	31595900	31596900	-0.4080257631922311
chr22	31596000	31597000	0.0171030432621624
chr22	31596100	31597100	0.2384090981007795
chr22	31596200	31597200	0.9351911022412324
chr22	31596300	31597300	1.1630313879798289
chr22	31596400	31597400	1.1941058700163918
chr22	31596500	31597500	1.3533748629274387
chr22	31596600	31597600	0.6019102085308393
chr22	31596800	31597800	0.9866166684132602
chr22	31596900	31597900	0.9429621937480788
chr22	31597000	31598000	0.6220750294037439
chr22	31597100	31598100	0.21271309340337166
chr22	31597200	31598200	-1.0091586900217009
chr22	31597300	31598300	-1.302161032719882
chr22	31597400	31598400	-1.6155142666049662
chr22	31597500	31598500	-1.4840501657707792
chr22	31599200	31600200	-2.5974741794282687
chr22	31599300	31600300	-2.2987363848469604
chr22	31599400	31600400	-1.5430641817634507
chr22	31599500	31600500	-0.7904310441083383
chr22	31599600	31600600	-0.879970622171189
chr22	31599700	31600700	-0.3733004856828977
chr22	31599800	31600800	0.40814367905790055
chr22	31599900	31600900	0.8611051171811609
chr22	31600000	31601000	0.8041662318836037
chr22	31600100	31601100	0.18290467456530346
chr22	31601200	31602200	0.4398275866180362
chr22	31601300	31602300	0.15947063590130986
chr22	31601400	31602400	0.6177196222648571
chr22	31601500	31602500	1.0082118867503138
chr22	31601600	31602600	0.6000392777956469
chr22	31601700	31602700	0.5956412338032223
chr22	31601800	31602800	0.6948433318975294
chr22	31601900	31602900	0.3719632147275276
chr22	31602000	31603000	1.165778146094748
chr22	31602100	31603100	1.1269848306101204
chr22	31602200	31603200	0.9783285952804434
chr22	31602300	31603300	1.2453767493726016
chr22	31602400	31603400	0.7945041528558636
chr22	31602500	31603500	0.3750681272356277
chr22	31602600	31603600	1.3270461363872434
chr22	31602700	31603700	1.5332492185436246
chr22	31602800	31603800	1.7896680979350446
chr22	31602900	31603900	2.610258987328697
chr22	31603000	31604000	2.3469560491589125
chr22	31603100	31604100	2.2138339591329435
chr22	31603200	31604200	1.5999622082407408
chr22	31603300	31604300	0.9048952861416304
chr22	31603400	31604400	0.731601605099888
chr22	31603500	31604500	0.6014455281176977
chr22	31603600	31604600	0.5483963803948732
chr22	31603700	31604700	0.6890694364863961
chr22	31603800	31604800	0.13164830372314226
chr22	31603900	31604900	-0.7927411744324168
chr22	31604000	31605000	-0.005667151933753159
chr22	31604100	31605100	0.17869141959703835
chr22	31604200	31605200	0.9172560938727378
chr22	31604300	31605300	1.6252789662024092
chr22	31604400	31605400	1.8028036939588816
chr22	31604500	31605500	2.206124408347101
chr22	31604600	31605600	2.126410409726482
chr22	31604700	31605700	1.8631167247378304
chr22	31604800	31605800	2.0531464745362222
chr22	31604900	31605900	2.115123524641965
chr22	31605000	31606000	1.6862695863271564
chr22	31605100	31606100	1.6983871208829893
chr22	31605200	31606200	1.490094509347115
chr22	31605300	31606300	1.467845879871035
chr22	31605400	31606400	1.5025969497225249
chr22	31605500	31606500	1.5171195706400675
chr22	31605600	31606600	0.7430889059782653
chr22	31605700	31606700	0.7394180343763458
chr22	31607000	31608000	1.91964325407658
chr22	31607100	31608100	2.215977135096646
chr22	31607200	31608200	2.5735874225854065
chr22	31607300	31608300	2.22194478075499
chr22	31607400	31608400	2.101409170239031
chr22	31607500	31608500	2.5591218577214065
chr22	31607600	31608600	2.7922877585074954
chr22	31607700	31608700	2.889290620018918
chr22	31607800	31608800	2.4212696150304205
chr22	31607900	31608900	1.4010081614789829
chr22	31608000	31609000	1.3088593917335354
chr22	31608100	31609100	0.6707908781386467
chr22	31608200	31609200	0.5054554398260637
chr22	31608300	31609300	1.2789152302302451
chr22	31608400	31609400	1.670059210973166
chr22	31608500	31609500	1.3868121854999351
chr22	31608600	31609600	1.0680439021136268
chr22	31608700	31609700	1.3708821132585045
chr22	31608800	31609800	1.4798823077806038
chr22	31608900	31609900	2.13574023769985
chr22	31609000	31610000	2.156552678484991
chr22	31609100	31610100	2.9703079978017977
chr22	31609200	31610200	3.139642409094768
chr22	31609300	31610300	3.280439089949853
chr22	31609400	31610400	3.2933892078098834
chr22	31609500	31610500	3.4631852033091044
chr22	31609600	31610600	3.4131293685614024
chr22	31609700	31610700	3.5573293619462123
chr22	31609800	31610800	3.738713207490813
chr22	31609900	31610900	3.7261314924323927
chr22	31610000	31611000	3.7454331552183766
chr22	31610100	31611100	3.5406651539283036
chr22	31610200	31611200	3.4133753424876048
chr22	31610300	31611300	2.9461533501189066
chr22	31610400	31611400	2.8487479680489516
chr22	31610500	31611500	2.7568076568133724
chr22	31610600	31611600	3.1062639523298445
chr22	31610700	31611700	3.1762918001098512
chr22	31610800	31611800	3.087350603170444
chr22	31610900	31611900	3.01470857691566
chr22	31611000	31612000	2.7440414093621537
chr22	31611100	31612100	2.491424428001152
chr22	31611200	31612200	2.6602816395454254
chr22	31611300	31612300	2.730663610894953
chr22	31612400	31613400	0.5861217799304829
chr22	31612500	31613500	0.9249222847594292
chr22	31612600	31613600	1.5784124766725096
chr22	31612700	31613700	2.445750910763604
chr22	31612800	31613800	2.7252671710722054
chr22	31612900	31613900	3.0720026999082526
chr22	31613000	31614000	2.6366522948765145
chr22	31613100	31614100	2.7125566568788813
chr22	31613200	31614200	2.230216708110638
chr22	31613300	31614300	2.3486733132773367
chr22	31613400	31614400	2.7343502451045896
chr22	31613500	31614500	2.2794022538998835
chr22	31613600	31614600	2.4737035994382874
chr22	31613700	31614700	1.991455414480288
chr22	31613800	31614800	1.6103231951409802
chr22	31613900	31614900	1.8427507154523937
chr22	31614000	31615000	2.109255665684119
chr22	31614100	31615100	2.1343482753172216
chr22	31614200	31615200	2.9606037771055496
chr22	31614300	31615300	2.4874509764332853
chr22	31614400	31615400	2.4292080622006766
chr22	31614500	31615500	2.65527766773673
chr22	31614600	31615600	2.1794454649803496
chr22	31614700	31615700	2.5592091765631158
chr22	31614800	31615800	2.9031703699833433
chr22	31614900	31615900	2.4736650189043203
chr22	31615000	31616000	2.689589774799086
chr22	31615100	31616100	1.92062935022878
chr22	31615200	31616200	1.460814120889377
chr22	31615300	31616300	1.021758927541788
chr22	31615400	31616400	1.3649024058797763
chr22	31615500	31616500	0.9258431913393792
chr22	31615600	31616600	0.9198770506490602
chr22	31615700	31616700	0.2593307697335062
chr22	31615800	31616800	0.1987108167117348
chr22	31615900	31616900	-0.02786617903328323
chr22	31616000	31617000	-0.27783692157124495
chr22	31616100	31617100	0.2675395674503593
chr22	31616200	31617200	0.4275073107734501
chr22	31616300	31617300	1.0312036801815758
chr22	31616400	31617400	1.00593840537344
chr22	31616500	31617500	0.8403746487602056
chr22	31616600	31617600	1.0377923104588422
chr22	31616700	31617700	0.9448789979336
chr22	31616800	31617800	0.9081434184603528
chr22	31616900	31617900	0.89219484031949
chr22	31617000	31618000	0.8578261580500552
chr22	31617100	31618100	0.7171146733817029
chr22	31617200	31618200	0.4967788438682298
chr22	31617300	31618300	0.5373688819823498
chr22	31617400	31618400	0.5150058813955843
chr22	31617500	31618500	1.0173914422588493
chr22	31617600	31618600	0.3996758598377918
chr22	31617700	31618700	0.2394299950627142
chr22	31617800	31618800	0.2394624846682488
chr22	31623900	31624900	1.5733358063523684
chr22	31624000	31625000	1.980921494936878
chr22	31624100	31625100	1.8939493830074343
chr22	31624200	31625200	1.4896186943679115
chr22	31624300	31625300	1.920243530355312
chr22	31624400	31625400	2.0746739107955507
chr22	31624500	31625500	2.355040759380384
chr22	31624600	31625600	2.5388592185716776
chr22	31624700	31625700	3.08689483646874
chr22	31624800	31625800	3.2501384167716028
chr22	31624900	31625900	3.215324123134791
chr22	31625000	31626000	2.6686876779984217
chr22	31625100	31626100	2.4590219787879075
chr22	31625200	31626200	2.547730097511163
chr22	31625300	31626300	2.049004687615471
chr22	31625400	31626400	1.7306633146909267
chr22	31625500	31626500	1.6705520285005415
chr22	31625600	31626600	1.428898956243298
chr22	31627600	31628600	0.06889423116508775
chr22	31627700	31628700	0.20473361751026795
chr22	31627800	31628800	0.1080522335485614
chr22	31627900	31628900	0.0394317628669852
chr22	31628000	31629000	0.13952819021636775
chr22	31628100	31629100	0.5457122919567851
chr22	31628200	31629200	0.6176492122385664
chr22	31628300	31629300	0.38323791222107817
chr22	31628400	31629400	0.6796373331998883
chr22	31628500	31629500	0.8289498543413117
chr22	31628600	31629600	1.1762973646149013
chr22	31629600	31630600	3.743334447664137
chr22	31629700	31630700	3.76188890368002
chr22	31629800	31630800	4.321779641764382
chr22	31629900	31630900	4.522192104729209
chr22	31630000	31631000	4.354706646801096
chr22	31630100	31631100	4.174116555828968
chr22	31630800	31631800	1.987853619676733
chr22	31630900	31631900	1.2327071034392794
chr22	31631000	31632000	1.3804912609443616
chr22	31631100	31632100	1.55129067592329
chr22	31631200	31632200	1.7525408235407482
chr22	31631300	31632300	1.4655813977893286
chr22	31631400	31632400	1.4893036628424805
chr22	31631500	31632500	1.3176441251124604
chr22	31631600	31632600	0.7331348154900835
chr22	31631700	31632700	1.130162090334694
chr22	31631800	31632800	1.1724873222199392
chr22	31631900	31632900	1.4669605494505682
chr22	31632000	31633000	0.9974146010910917
chr22	31632100	31633100	1.1092042835711349
chr22	31632200	31633200	1.4044133738713651
chr22	31632300	31633300	1.7089753237999197
chr22	31632400	31633400	1.4396145948680026
chr22	31632500	31633500	1.4649133958524017
chr22	31632600	31633600	2.0985680330006207
chr22	31632700	31633700	1.681428625908456
chr22	31632800	31633800	2.0056108504860792
chr22	31632900	31633900	1.7504768207363304
chr22	31633000	31634000	2.1530108000658337
chr22	31633100	31634100	2.2250903636487838
chr22	31633200	31634200	1.1340369733046534
chr22	31633300	31634300	1.8349981045697688
chr22	31633400	31634400	1.7953005429424145
chr22	31633500	31634500	1.594980826423439
chr22	31633600	31634600	1.164865193125768
chr22	31633700	31634700	0.4842986459524938
chr22	31633800	31634800	0.2409129109515014
chr22	31634900	31635900	1.663891429883921
chr22	31635000	31636000	2.4595822314589815
chr22	31635100	31636100	1.8979578851278311
chr22	31635200	31636200	1.7240724958357363
chr22	31635300	31636300	1.219542286522032
chr22	31635400	31636400	1.9554656713709049
chr22	31635500	31636500	1.8461125228376407
chr22	31635600	31636600	2.196424544388584
chr22	31635700	31636700	2.1483941927922565
chr22	31635800	31636800	1.6297899706478929
chr22	31637800	31638800	1.4737627645565667
chr22	31638900	31639900	1.7233317116838067
chr22	31639000	31640000	1.4482311431767259
chr22	31639100	31640100	1.1769420777293629
chr22	31639200	31640200	1.5658849765648548
chr22	31643100	31644100	1.2866382526372708
chr22	31643200	31644200	0.728421415331795
chr22	31643300	31644300	0.9960317500075121
chr22	31644400	31645400	-0.7253555814447902
chr22	31644500	31645500	-0.6604899467880281
chr22	31645900	31646900	0.33245266528819417
chr22	31646000	31647000	0.08886358962843115
chr22	31646100	31647100	0.02809938617285293
chr22	31646200	31647200	-0.1432090268011047
chr22	31646300	31647300	-0.09106839390669927
chr22	31646400	31647400	0.2439498429056401
chr22	31646500	31647500	0.5921851901540931
chr22	31646600	31647600	0.5927292311744892
chr22	31646700	31647700	0.10236519554185013
chr22	31646800	31647800	0.6232673109053618
chr22	31646900	31647900	0.9942670181341401
chr22	31647000	31648000	1.052585345330421
chr22	31647100	31648100	1.5509925900937114
chr22	31647200	31648200	1.6919026591439688
chr22	31647300	31648300	2.09340030858282
chr22	31647400	31648400	2.056297998563561
chr22	31647500	31648500	2.087763158497633
chr22	31647600	31648600	2.1897222174510578
chr22	31647700	31648700	2.5136799340191756
chr22	31647800	31648800	2.2202979533397458
chr22	31647900	31648900	1.7155764899653612
chr22	31648000	31649000	1.9262869737123611
chr22	31648100	31649100	1.5573199998756695
chr22	31648200	31649200	1.2411499256854983
chr22	31648300	31649300	0.14254164464762506
chr22	31648400	31649400	-0.2738900426733792
chr22	31648500	31649500	-0.5690440249726663
chr22	31648600	31649600	-0.2390403757666209
chr22	31648700	31649700	0.10703499292829498
chr22	31648800	31649800	0.4893978205428823
chr22	31648900	31649900	1.3061285075964209
chr22	31649000	31650000	1.0832683098641442
chr22	31649100	31650100	1.2897712807089137
chr22	31649200	31650200	1.1616106526167795
chr22	31649300	31650300	1.4854766317455286
chr22	31649400	31650400	1.5478149695269598
chr22	31649500	31650500	1.1963615723732546
chr22	31649600	31650600	0.7747864393055294
chr22	31649700	31650700	0.3169742165940529
chr22	31649800	31650800	0.08866114745049174
chr22	31649900	31650900	-0.6819041376618263
chr22	31650000	31651000	-0.4291440815528975
chr22	31650100	31651100	-0.3137266062163864
chr22	31650200	31651200	-0.022678254448603958
chr22	31650300	31651300	0.3378823303909303
chr22	31650400	31651400	0.8551435947442929
chr22	31650500	31651500	1.1885589535140135
chr22	31650600	31651600	1.1235721020954221
chr22	31650700	31651700	0.9107767201501464
chr22	31650800	31651800	0.7533588900555752
chr22	31650900	31651900	1.2286999659590712
chr22	31651000	31652000	1.5769981057749678
chr22	31651100	31652100	0.9990943422250694
chr22	31651200	31652200	1.2224252752525788
chr22	31651300	31652300	1.162274028030259
chr22	31651400	31652400	0.8500441673767444
chr22	31651500	31652500	0.8211601879081245
chr22	31651600	31652600	0.9293511665814522
chr22	31651700	31652700	1.5441562356540977
chr22	31651800	31652800	1.6407592818764485
chr22	31652600	31653600	2.277227544181195
chr22	31652700	31653700	2.0898508600133265
chr22	31652800	31653800	2.1248049172518084
chr22	31652900	31653900	2.4125791251635404
chr22	31653000	31654000	2.591544872112386
chr22	31653100	31654100	2.303828405835707
chr22	31653200	31654200	2.6121067026759777
chr22	31653300	31654300	2.060390390895726
chr22	31653400	31654400	1.8715715421684085
chr22	31653500	31654500	1.023224666508048
chr22	31653600	31654600	0.22071251155308166
chr22	31653700	31654700	-0.019717050407844737
chr22	31653800	31654800	-0.03398219317689543
chr22	31653900	31654900	-0.38025556040639297
chr22	31654000	31655000	-0.8810095904265434
chr22	31655100	31656100	0.997904758332226
chr22	31655200	31656200	0.7892307242043054
chr22	31655300	31656300	0.5439995321394424
chr22	31655400	31656400	0.3512997589311865
chr22	31655500	31656500	0.022131057453709656
chr22	31655600	31656600	0.13850709911087794
chr22	31655700	31656700	-0.5754491237873036
chr22	31655800	31656800	-0.947016281674586
chr22	31655900	31656900	-1.358446983281708
chr22	31656000	31657000	-1.4559298477394793
chr22	31656100	31657100	-1.0959735298260709
chr22	31656200	31657200	-0.9614830116942841
chr22	31656300	31657300	-1.0680253922347562
chr22	31656400	31657400	-1.4010889066530536
chr22	31656500	31657500	-1.1528281491761228
chr22	31656600	31657600	-1.1687389678060045
chr22	31656700	31657700	-1.3735341481593408
chr22	31656800	31657800	-0.9253979412621772
chr22	31656900	31657900	-0.02258273491287574
chr22	31657000	31658000	0.48648953101638165
chr22	31657100	31658100	0.7744965367632094
chr22	31657200	31658200	0.679963505609563
chr22	31657300	31658300	0.4031403001527624
chr22	31657400	31658400	0.7721324992394077
chr22	31657500	31658500	0.427270026553008
chr22	31657600	31658600	-0.1265744567052681
chr22	31657700	31658700	0.2252419080615566
chr22	31657800	31658800	-0.500782492120072
chr22	31658700	31659700	-0.35692523488444183
chr22	31658800	31659800	0.14580357689989282
chr22	31658900	31659900	-0.4159704388420149
chr22	31659000	31660000	-0.29563233780628456
chr22	31659100	31660100	-0.4766635960294636
chr22	31659200	31660200	-0.20628392166915044
chr22	31659300	31660300	-0.6136391377512075
chr22	31659400	31660400	-0.06875221018607648
chr22	31659500	31660500	0.3591330736476715
chr22	31659600	31660600	-0.0006526075040222746
chr22	31659700	31660700	-0.5905062811896816
chr22	31659800	31660800	0.15318067174036085
chr22	31659900	31660900	0.08631367403000542
chr22	31660000	31661000	0.337346987636387
chr22	31660100	31661100	0.38456220051654894
chr22	31660200	31661200	-0.3105608718745987
chr22	31660300	31661300	-0.6921491750475518
chr22	31660400	31661400	-0.8369013383427512
chr22	31660500	31661500	-0.1088824829827234
chr22	31660600	31661600	0.206641821708234
chr22	31660700	31661700	0.19794586699907515
chr22	31660800	31661800	-0.6357607111917052
chr22	31660900	31661900	-0.4761766813247358
chr22	31661000	31662000	-1.2561991909024974
chr22	31661100	31662100	-0.8757931789654821
chr22	31661200	31662200	-0.7088113894191882
chr22	31661300	31662300	-0.7017110046944879
chr22	31661400	31662400	-1.4110037150844108
chr22	31661500	31662500	-2.126240801183259
chr22	31661600	31662600	-2.7456828950405976
chr22	31661700	31662700	-2.4002888101056947
chr22	31661800	31662800	-2.0744911064055507
chr22	31661900	31662900	-1.7523988314209027
chr22	31662000	31663000	-2.3674936973781677
chr22	31662100	31663100	-2.8328712814924826
chr22	31662200	31663200	-2.7015472277238937
chr22	31662300	31663300	-2.187483140253386
chr22	31662400	31663400	-1.1651648576572509
chr22	31662500	31663500	-1.1689362718109326
chr22	31662600	31663600	-0.6550310055845463
chr22	31664200	31665200	-0.4505629895775927
chr22	31664300	31665300	-0.2954161082039307
chr22	31664400	31665400	0.3063944302358264
chr22	31664500	31665500	0.0933399413599644
chr22	31664600	31665600	-0.3969337196733226
chr22	31664700	31665700	-0.28363885453733634
chr22	31664800	31665800	-0.7116155652548979
chr22	31664900	31665900	-1.4205461442227352
chr22	31665000	31666000	-1.4298198131315736
chr22	31665100	31666100	-1.7301912073906698
chr22	31665200	31666200	-1.9809856886479569
chr22	31665300	31666300	-2.0023757278565517
chr22	31665400	31666400	-1.9062764679888784
chr22	31665500	31666500	-1.5855185204778333
chr22	31665600	31666600	-1.858500147655723
chr22	31665700	31666700	-2.5711573840040605
chr22	31667900	31668900	1.6838947366180084
chr22	31668000	31669000	1.3944843652152237
chr22	31668100	31669100	1.3792652764573785
chr22	31668200	31669200	1.3851254980005865
chr22	31669800	31670800	-1.2484640811103158
chr22	31670000	31671000	-1.4424459181570868
chr22	31670100	31671100	-1.4357240902109796
chr22	31670200	31671200	-1.319551752164117
chr22	31670300	31671300	-1.5335393313543937
chr22	31670400	31671400	-1.92351803366238
chr22	31670500	31671500	-1.849369658171086
chr22	31670600	31671600	-1.3957184145366757
chr22	31670700	31671700	-1.3645574178810975
chr22	31670800	31671800	-1.0030366449077266
chr22	31670900	31671900	-0.9379897867834528
chr22	31671000	31672000	-0.32699004902303025
chr22	31671100	31672100	-0.08947484725693602
chr22	31671200	31672200	0.01006046606734097
chr22	31672300	31673300	-0.8144814896695199
chr22	31672400	31673400	-0.3515006229988848
chr22	31672500	31673500	-0.08178090539852274
chr22	31672600	31673600	-0.11700142373966638
chr22	31672700	31673700	0.3191811679060144
chr22	31672800	31673800	0.739975839477767
chr22	31672900	31673900	0.2583574521011833
chr22	31673000	31674000	0.09882903162476683
chr22	31673100	31674100	-0.08520684897834715
chr22	31673200	31674200	0.12584705238268476
chr22	31673300	31674300	-0.11408496880879675
chr22	31673400	31674400	-0.9030047111082096
chr22	31673500	31674500	-1.225425597736959
chr22	31673600	31674600	-0.8835235520841362
chr22	31673800	31674800	-1.2100504655544826
chr22	31673900	31674900	-1.1656211555041145
chr22	31674000	31675000	-0.5720643937122583
chr22	31674100	31675100	-0.5209960231245051
chr22	31674200	31675200	-0.8674830476563381
chr22	31674300	31675300	-0.984978913523491
chr22	31674800	31675800	-0.3245391755406516
chr22	31674900	31675900	-0.4323594197072778
chr22	31678000	31679000	1.2972709604724177
chr22	31679400	31680400	-0.8765069034513245
chr22	31679500	31680500	-0.8118384481908266
chr22	31679600	31680600	-0.6050492638053374
chr22	31679700	31680700	-0.6757014048870633
chr22	31679800	31680800	-0.2497065313658852
chr22	31679900	31680900	-0.5113993810467753
chr22	31680000	31681000	-0.586294766180216
chr22	31680100	31681100	-0.4256459645930234
chr22	31680200	31681200	-0.0771895092584644
chr22	31680300	31681300	0.40517964882141616
chr22	31680400	31681400	0.3489699111062255
chr22	31680500	31681500	0.5488558159208728
chr22	31680600	31681600	-0.15797253788243235
chr22	31680700	31681700	0.3665869670933432
chr22	31680800	31681800	0.4655079556934567
chr22	31680900	31681900	1.4176296511110202
chr22	31681000	31682000	1.2762910785892043
chr22	31681100	31682100	1.0810990440864836
chr22	31681200	31682200	1.6504182607242008
chr22	31681300	31682300	1.9311215564641544
chr22	31681400	31682400	1.3893581790816525
chr22	31681500	31682500	1.2207402087944184
chr22	31681600	31682600	1.2692564113512188
chr22	31681700	31682700	0.5549624491942869
chr22	31681800	31682800	-0.010534245235575123
chr22	31681900	31682900	-0.13311868297016938
chr22	31682000	31683000	-0.11648157357160527
chr22	31682100	31683100	0.5935566187501089
chr22	31682200	31683200	-0.252169359418352
chr22	31682300	31683300	-0.2869888066881923
chr22	31682400	31683400	0.09850304738132128
chr22	31682500	31683500	-0.15568402711696933
chr22	31682600	31683600	0.39669955683902747
chr22	31682700	31683700	1.4018941423686992
chr22	31682800	31683800	1.4404074296421372
chr22	31682900	31683900	1.3547586242843903
chr22	31683000	31684000	1.8358903156510848
chr22	31683100	31684100	1.0909338053778426
chr22	31683200	31684200	1.3249524005638211
chr22	31683300	31684300	1.2484904711155251
chr22	31683400	31684400	1.2037186187329745
chr22	31683500	31684500	0.6545180444997137
chr22	31683600	31684600	-0.02613738098227765
chr22	31683700	31684700	-0.5734232363117313
chr22	31683800	31684800	-0.13258642203466306
chr22	31683900	31684900	-0.20083633441617285
chr22	31684000	31685000	-0.1344429238347366
chr22	31684100	31685100	-0.15080046598797364
chr22	31684200	31685200	0.2436967088940892
chr22	31684300	31685300	0.1815759414968994
chr22	31684400	31685400	0.14127068834438586
chr22	31684500	31685500	1.0753151739331537
chr22	31684600	31685600	1.600211771061199
chr22	31684700	31685700	2.462713839349103
chr22	31686300	31687300	-0.3192115187012084
chr22	31688100	31689100	0.7104476042188094
chr22	31688200	31689200	0.7666344277195928
chr22	31688300	31689300	0.34408983285359274
chr22	31688400	31689400	0.025390881337203186
chr22	31688500	31689500	0.35838588905319546
chr22	31688600	31689600	0.5133009341712677
chr22	31688700	31689700	0.4674203454162726
chr22	31688800	31689800	0.8212759828316297
chr22	31688900	31689900	0.8341250661245259
chr22	31689000	31690000	0.838644610954962
chr22	31689100	31690100	1.4435785995782433
chr22	31689200	31690200	1.2046262310073332
chr22	31689300	31690300	1.6460632817495569
chr22	31689400	31690400	1.9137241271744896
chr22	31689500	31690500	1.5430233090024583
chr22	31689600	31690600	1.6800957792021256
chr22	31690800	31691800	-1.1676349982158762
chr22	31691000	31692000	-1.47297253205593
chr22	31691100	31692100	-1.5099388487022545
chr22	31691200	31692200	-1.2251984783784395
chr22	31691300	31692300	-1.0623015687454045
chr22	31691400	31692400	-1.5016116288176105
chr22	31691500	31692500	-1.4845811732695144
chr22	31691600	31692600	-1.1136990869253882
chr22	31691700	31692700	-0.5680047488425669
chr22	31691800	31692800	-0.6118445861569299
chr22	31691900	31692900	0.08064700933731464
chr22	31692000	31693000	0.38622104038253413
chr22	31692100	31693100	0.03229374604438378
chr22	31692200	31693200	-0.4572687606751338
chr22	31692300	31693300	-0.15086036460612215
chr22	31692400	31693400	0.4390061846295564
chr22	31692500	31693500	0.038428446991003014
chr22	31692600	31693600	-0.2543202079691252
chr22	31692700	31693700	0.44709955093247217
chr22	31692800	31693800	0.679679477825173
chr22	31692900	31693900	0.17176886421846496
chr22	31693000	31694000	-0.08589541677893642
chr22	31693100	31694100	0.5141433793514477
chr22	31693200	31694200	1.2432258234411149
chr22	31693300	31694300	0.7341848888364414
chr22	31693400	31694400	0.510136413673256
chr22	31693500	31694500	0.7272881612446617
chr22	31693600	31694600	0.9398301538948494
chr22	31693700	31694700	1.1680303726204688
chr22	31694600	31695600	2.7975267688128205
chr22	31694700	31695700	2.140948559834948
chr22	31694800	31695800	2.1847735969261124
chr22	31694900	31695900	2.4970946532591305
chr22	31695000	31696000	2.2524362632346753
chr22	31695100	31696100	1.8239200439116918
chr22	31695200	31696200	2.0911093846228543
chr22	31695300	31696300	2.486371660483868
chr22	31695400	31696400	2.9786626023251923
chr22	31695500	31696500	3.552869529221899
chr22	31695600	31696600	2.8717654169901903
chr22	31695700	31696700	2.855847238135023
chr22	31695800	31696800	2.8903377937951404
chr22	31695900	31696900	1.8122346075497324
chr22	31696000	31697000	1.2455886843363038
chr22	31696100	31697100	1.5165042426945037
chr22	31696200	31697200	1.6475459173772928
chr22	31696300	31697300	1.2936893314773228
chr22	31697400	31698400	1.1703453721549208
chr22	31698300	31699300	0.9539786053039504
chr22	31698400	31699400	0.5816949580715102
chr22	31698500	31699500	0.08057424458875062
chr22	31698600	31699600	0.0064339856158290715
chr22	31698700	31699700	0.03997719873785683
chr22	31698800	31699800	-0.29457008055489714
chr22	31698900	31699900	-0.5694659867275561
chr22	31699000	31700000	-0.752720420673609
chr22	31699100	31700100	-0.3306623158576321
chr22	31699200	31700200	-1.0597426078433774
chr22	31699300	31700300	-1.9961301206832625
chr22	31699400	31700400	-1.6951964808493611
chr22	31699500	31700500	-1.2810585837410575
chr22	31699600	31700600	-1.1655724829791279
chr22	31699700	31700700	-0.8884771705978299
chr22	31699800	31700800	-0.5733382716119356
chr22	31699900	31700900	-0.4682615007557167
chr22	31700000	31701000	-0.4922091970595211
chr22	31700100	31701100	-0.49157235826915
chr22	31700200	31701200	0.06309715445466166
chr22	31700700	31701700	0.9783171081077232
chr22	31700800	31701800	1.4155586946761998
chr22	31700900	31701900	1.6883476972177278
chr22	31701000	31702000	2.0639628420291998
chr22	31701100	31702100	1.4479296257166918
chr22	31701200	31702200	1.1443654590142238
chr22	31701300	31702300	0.8802046949234332
chr22	31701400	31702400	1.5969758399198015
chr22	31701500	31702500	1.5613165230000443
chr22	31701600	31702600	1.828744597830532
chr22	31701700	31702700	0.9593222233040184
chr22	31701800	31702800	0.9688741089413776
chr22	31701900	31702900	0.9462797019010596
chr22	31702000	31703000	0.9253883014294735
chr22	31702100	31703100	1.4434024546349151
chr22	31702200	31703200	1.2527206880979418
chr22	31702300	31703300	1.2882198763882116
chr22	31702400	31703400	1.372914908978467
chr22	31702500	31703500	1.125771118900171
chr22	31702600	31703600	0.7447179641027942
chr22	31702700	31703700	0.958784398809582
chr22	31702800	31703800	1.2009747569020048
chr22	31702900	31703900	0.966522338243786
chr22	31703000	31704000	0.4683691354064286
chr22	31703100	31704100	0.2602542179530393
chr22	31703200	31704200	0.2263705584244997
chr22	31703300	31704300	0.03999089540603567
chr22	31703400	31704400	-0.16344623232513428
chr22	31703500	31704500	-0.3304188777077625
chr22	31703600	31704600	-0.3361459786868963
chr22	31703700	31704700	0.2893847327959831
chr22	31703800	31704800	-0.12297162824751427
chr22	31703900	31704900	0.05866672804710945
chr22	31704000	31705000	0.13762874570592237
chr22	31704100	31705100	0.07979461095239
chr22	31704200	31705200	0.28199286990338124
chr22	31704300	31705300	0.38394471430441457
chr22	31704400	31705400	-0.18251136343496485
chr22	31704500	31705500	-0.09601168631451204
chr22	31704600	31705600	0.19932484594699326
chr22	31704700	31705700	-0.01364540594935658
chr22	31704800	31705800	-0.2916773190178606
chr22	31704900	31705900	-0.7150999527751347
chr22	31706500	31707500	-0.7853931919668806
chr22	31706600	31707600	-0.09713139078141418
chr22	31706700	31707700	0.30502264155175113
chr22	31706800	31707800	-0.830557015853379
chr22	31706900	31707900	-0.36938226152012615
chr22	31707000	31708000	-0.495304877429152
chr22	31707100	31708100	-0.7618780880075442
chr22	31707200	31708200	-1.201033012189356
chr22	31707300	31708300	-1.1339145249804077
chr22	31707400	31708400	-0.3449949442312619
chr22	31707500	31708500	-0.6151842001247849
chr22	31707600	31708600	-1.3827685770152809
chr22	31707700	31708700	-2.0482263122113213
chr22	31707800	31708800	-1.1173369200999694
chr22	31707900	31708900	-2.2504435052633087
chr22	31708000	31709000	-2.2877798397420146
chr22	31708100	31709100	-1.962231769794729
chr22	31708200	31709200	-1.5858986583150034
chr22	31709600	31710600	-0.018007002237936894
chr22	31709700	31710700	-0.09556026426805116
chr22	31709800	31710800	0.09718422916185644
chr22	31709900	31710900	0.21854164976914067
chr22	31710000	31711000	-0.38362025754289203
chr22	31710100	31711100	-0.14421786815793727
chr22	31710200	31711200	-0.4857727936704017
chr22	31710300	31711300	-0.8276803285849897
chr22	31710400	31711400	-0.9876091256098328
chr22	31710500	31711500	-1.015918006321242
chr22	31710600	31711600	-1.1834134937821503
chr22	31710700	31711700	-1.130191242462938
chr22	31711800	31712800	0.8712140694827379
chr22	31711900	31712900	0.8997926403033703
chr22	31712000	31713000	0.9081236559489485
chr22	31712100	31713100	0.9395287206543076
chr22	31712200	31713200	1.3921799428458783
chr22	31712300	31713300	0.908660324253273
chr22	31712400	31713400	0.5732559168757139
chr22	31712500	31713500	1.0737123701819216
chr22	31712600	31713600	0.9852801396452244
chr22	31712700	31713700	0.8164316231056841
chr22	31712800	31713800	0.5750535841135269
chr22	31712900	31713900	0.7518574765952739
chr22	31713000	31714000	1.0387975902568092
chr22	31713100	31714100	0.8590123565925856
chr22	31713200	31714200	0.6281785761379127
chr22	31713300	31714300	1.3560291065309764
chr22	31713400	31714400	1.8032633027663312
chr22	31713500	31714500	1.0457736891627192
chr22	31713600	31714600	0.9344867792918392
chr22	31713700	31714700	1.6167747031922342
chr22	31713800	31714800	1.3062395607701534
chr22	31713900	31714900	1.158908145203444
chr22	31714000	31715000	0.26046584275251217
chr22	31714100	31715100	0.4094382741232291
chr22	31714200	31715200	0.8434879177491645
chr22	31714300	31715300	0.6379511564879838
chr22	31714400	31715400	0.490439429007306
chr22	31714500	31715500	0.3938390423808265
chr22	31714600	31715600	-0.005516728562842355
chr22	31714700	31715700	-1.0426757796143833
chr22	31714800	31715800	-0.8215597796460925
chr22	31714900	31715900	-0.4789288509785373
chr22	31715000	31716000	-0.10531617979143713
chr22	31715100	31716100	-0.4204620912597778
chr22	31715200	31716200	-0.6982829206646441
chr22	31715300	31716300	-1.4370640610175818
chr22	31715400	31716400	-1.4404892362352484
chr22	31715500	31716500	-1.4767781693834203
chr22	31715600	31716600	-1.058470764309262
chr22	31715700	31716700	0.06563844900566389
chr22	31715800	31716800	-0.052951423847496834
chr22	31715900	31716900	-0.6852872111102233
chr22	31716000	31717000	0.058125805969794636
chr22	31716100	31717100	-0.00019598650056350475
chr22	31716200	31717200	-0.3760076424687692
chr22	31716300	31717300	0.3364126658262717
chr22	31716400	31717400	0.3987490999588498
chr22	31716500	31717500	0.7442529503189288
chr22	31716600	31717600	0.552943995994094
chr22	31716700	31717700	0.34113984771377337
chr22	31716800	31717800	-0.5860798077578333
chr22	31716900	31717900	-0.8089056977981007
chr22	31717000	31718000	-1.1791940863907613
chr22	31717100	31718100	-0.9379459473537592
chr22	31717200	31718200	-0.6304926838730233
chr22	31718300	31719300	0.9798208287284323
chr22	31718400	31719400	0.7085486105538835
chr22	31718600	31719600	0.6890331108816828
chr22	31718700	31719700	-0.005937930711712999
chr22	31719000	31720000	0.7095822589269299
chr22	31719100	31720100	0.10644617935669666
chr22	31719200	31720200	-0.2350329097055293
chr22	31719300	31720300	0.16763011363489216
chr22	31719400	31720400	-0.06543412270954102
chr22	31719500	31720500	0.8651148475782297
chr22	31719600	31720600	0.32777295238618703
chr22	31719700	31720700	0.35795603069706555
chr22	31719800	31720800	0.8253148836024345
chr22	31719900	31720900	0.3837472738184938
chr22	31720000	31721000	0.6358224361690236
chr22	31720100	31721100	0.5824616535155026
chr22	31720200	31721200	1.7349841321420818
chr22	31720300	31721300	1.1368760124558834
chr22	31720400	31721400	1.947568236280501
chr22	31720500	31721500	1.6279938303914805
chr22	31720600	31721600	2.0777031259070853
chr22	31720700	31721700	2.29533929166756
chr22	31720800	31721800	1.7243242932208838
chr22	31720900	31721900	1.6029927590622906
chr22	31721000	31722000	1.0139520008937424
chr22	31721100	31722100	1.1428350289103524
chr22	31721200	31722200	0.6818567177031661
chr22	31722500	31723500	-1.5587154662636742
chr22	31722600	31723600	-1.6779884333301442
chr22	31722700	31723700	-1.861759260750529
chr22	31722800	31723800	-2.2813509560167198
chr22	31722900	31723900	-1.7459965072244052
chr22	31723000	31724000	-2.969866451916686
chr22	31723100	31724100	-1.9397444627219909
chr22	31723200	31724200	-1.619977857589464
chr22	31723300	31724300	-0.7281849372744993
chr22	31723400	31724400	-0.5288773570680919
chr22	31723500	31724500	-0.2717809206550921
chr22	31723600	31724600	-0.741887040414357
chr22	31723700	31724700	-0.6877293679766557
chr22	31723800	31724800	-0.8505287333265027
chr22	31723900	31724900	-0.9888492743904682
chr22	31724000	31725000	-0.2016105862216006
chr22	31724100	31725100	-0.4075490574752262
chr22	31724200	31725200	-1.033711096807191
chr22	31724300	31725300	-1.6762022531030534
chr22	31724400	31725400	-1.7477815256285023
chr22	31724500	31725500	-2.430647915942324
chr22	31724600	31725600	-1.7589848406741329
chr22	31724700	31725700	-2.1068719646715985
chr22	31724800	31725800	-1.7866709335590691
chr22	31724900	31725900	-2.3886418178709845
chr22	31725000	31726000	-2.079622028374964
chr22	31725100	31726100	-2.298377151104354
chr22	31725200	31726200	-1.6190640044590183
chr22	31725300	31726300	-0.9151263517057756
chr22	31725400	31726400	-1.2694533481026486
chr22	31725500	31726500	-1.0407324492904249
chr22	31725600	31726600	-1.3712535539231585
chr22	31725700	31726700	-1.2288020365973211
chr22	31725800	31726800	-1.5637983071456378
chr22	31725900	31726900	-0.7661187552988586
chr22	31726000	31727000	-0.3407810850617566
chr22	31726100	31727100	-1.2405928719439308
chr22	31726200	31727200	-0.6593025823263194
chr22	31726300	31727300	-0.5968490647403146
chr22	31726400	31727400	-0.4407822478190062
chr22	31726500	31727500	-0.07570884599487529
chr22	31726600	31727600	0.06581536119426783
chr22	31726700	31727700	0.2472532976934273
chr22	31728700	31729700	-0.8690713384467799
chr22	31728800	31729800	-1.1214722726257258
chr22	31728900	31729900	-0.4160603417375727
chr22	31729000	31730000	-0.7222715433315602
chr22	31729100	31730100	-0.20036689948512554
chr22	31729200	31730200	-0.3226815892361753
chr22	31729300	31730300	-0.3712165633223741
chr22	31729400	31730400	-0.5702506913012687
chr22	31729500	31730500	-0.08560035911036266
chr22	31729600	31730600	0.037329292047420366
chr22	31729700	31730700	0.0211155143515655
chr22	31729800	31730800	0.20874911728558
chr22	31729900	31730900	-0.336087127998
chr22	31730000	31731000	-0.28837735210254933
chr22	31730100	31731100	-0.06632040063550157
chr22	31730200	31731200	0.05344790751555251
chr22	31730300	31731300	0.03568507848376224
chr22	31730400	31731400	0.6318785026009113
chr22	31730500	31731500	-0.388221191939668
chr22	31731600	31732600	-2.3615423780604847
chr22	31731700	31732700	-2.3546411947655503
chr22	31731800	31732800	-2.1695964023157925
chr22	31731900	31732900	-1.6249126706776866
chr22	31732000	31733000	-1.7743307617753346
chr22	31732100	31733100	-0.9360955049482792
chr22	31732200	31733200	-0.16573478390111054
chr22	31733300	31734300	0.6034764078519169
chr22	31733400	31734400	0.6358730680510086
chr22	31733500	31734500	-0.3767226047133179
chr22	31733600	31734600	-0.7364694356427364
chr22	31733700	31734700	-0.9106570707956774
chr22	31733800	31734800	-0.7127057305501867
chr22	31733900	31734900	-0.44184622105366345
chr22	31734000	31735000	-0.7145951033609084
chr22	31734100	31735100	-0.5900567987053018
chr22	31734200	31735200	-0.3049661960795255
chr22	31734300	31735300	0.15295308168627209
chr22	31734400	31735400	0.0882714546602311
chr22	31734500	31735500	0.9575820787333544
chr22	31734600	31735600	0.4447832337783038
chr22	31737200	31738200	-0.71376653520411
chr22	31737300	31738300	-0.5502468406409539
chr22	31737400	31738400	-0.9615702554478552
chr22	31737500	31738500	-1.2599944783619774
chr22	31737600	31738600	-1.305291404005403
chr22	31737700	31738700	-1.2185556876097117
chr22	31737800	31738800	-1.134529543479674
chr22	31737900	31738900	-1.2021351084397105
chr22	31738000	31739000	-0.8414150157794686
chr22	31738100	31739100	-1.4507043998744995
chr22	31738200	31739200	-1.7889673533456416
chr22	31738300	31739300	-2.1387199481932724
chr22	31738400	31739400	-2.2787277216299318
chr22	31738500	31739500	-2.0787052270334314
chr22	31738600	31739600	-2.2085129622483333
chr22	31738700	31739700	-2.7162306765789492
chr22	31738800	31739800	-2.9072651081794865
chr22	31738900	31739900	-4.1684543058726335
chr22	31739000	31740000	-3.866028363291149
chr22	31739100	31740100	-2.6639585824738017
chr22	31739200	31740200	-2.1068395147440344
chr22	31739300	31740300	-2.2970989005845968
chr22	31739400	31740400	-1.7257450789047228
chr22	31739500	31740500	-1.4190830435984711
chr22	31739600	31740600	-1.4961025776043015
chr22	31739700	31740700	-1.4770599340799175
chr22	31739800	31740800	-1.141511442118095
chr22	31739900	31740900	-0.3312399596556712
chr22	31740000	31741000	-0.700216094131728
chr22	31740100	31741100	-1.0325034814833314
chr22	31740200	31741200	-1.003804697370838
chr22	31741300	31742300	-3.1151288742484224
chr22	31741900	31742900	-1.2936544708602946
chr22	31742000	31743000	-0.34315760113809946
chr22	31742400	31743400	0.3678160333891449
chr22	31742500	31743500	0.5894038306236556
chr22	31742600	31743600	0.3633713792462488
chr22	31742700	31743700	0.5861651948359371
chr22	31742800	31743800	0.4346264054052912
chr22	31742900	31743900	0.472848793885505
chr22	31743000	31744000	0.1682898322253393
chr22	31744100	31745100	0.4221855090054335
chr22	31744200	31745200	-0.10544922522785466
chr22	31744300	31745300	0.13955375016714294
chr22	31744400	31745400	0.34286628329612345
chr22	31744500	31745500	0.02887278085931792
chr22	31744600	31745600	0.12573153820891794
chr22	31744700	31745700	0.1097759383680646
chr22	31744800	31745800	0.4813788657750996
chr22	31745300	31746300	0.3513940462375768
chr22	31745400	31746400	0.4153361596634954
chr22	31745500	31746500	0.28551925882274165
chr22	31745600	31746600	0.05285769511103403
chr22	31745700	31746700	0.3666335173301268
chr22	31746000	31747000	-0.3908079679673438
chr22	31747800	31748800	-1.3807151276161629
chr22	31747900	31748900	-1.8154895613072644
chr22	31748000	31749000	-2.23811006436814
chr22	31748100	31749100	-3.0817887567521733
chr22	31748200	31749200	-3.849725593439666
chr22	31748300	31749300	-4.127908973919377
chr22	31748400	31749400	-4.204703429808475
chr22	31748500	31749500	-4.382365313653662
chr22	31748600	31749600	-3.882483304003413
chr22	31748700	31749700	-3.3599067399047327
chr22	31748800	31749800	-3.1769974667288783
chr22	31748900	31749900	-2.869951324322915
chr22	31749000	31750000	-3.0966511943157196
chr22	31749100	31750100	-2.7046362704755658
chr22	31749200	31750200	-1.5491658249298033
chr22	31749300	31750300	-0.4166728344051271
chr22	31749400	31750400	-0.8044781866277192
chr22	31749500	31750500	-0.3522060350343653
chr22	31749600	31750600	-1.114999505040756
chr22	31749700	31750700	-1.9453220662219504
chr22	31749800	31750800	-1.7672897928905056
chr22	31749900	31750900	-2.019391505768992
chr22	31750000	31751000	-2.0595448310720066
chr22	31750100	31751100	-1.4863725311838427
chr22	31750200	31751200	-1.8277471964749248
chr22	31751400	31752400	-0.08407265625619219
chr22	31751500	31752500	-1.0408762542960102
chr22	31751600	31752600	-0.9771527934575152
chr22	31751700	31752700	-1.0388396599565408
chr22	31751800	31752800	-1.0604163749317748
chr22	31751900	31752900	-1.367787866879502
chr22	31752000	31753000	-1.9283485268520133
chr22	31752100	31753100	-1.7349917281868241
chr22	31752200	31753200	-1.4097168277758878
chr22	31752300	31753300	-1.5061163789855432
chr22	31752400	31753400	-1.260618070008929
chr22	31752500	31753500	-1.04819199032159
chr22	31752600	31753600	-1.1259040969605374
chr22	31752700	31753700	-0.6371356408418001
chr22	31752800	31753800	-1.265081529239833
chr22	31752900	31753900	-1.119553429062551
chr22	31753000	31754000	-0.29982719392233925
chr22	31753100	31754100	-0.17808598948028775
chr22	31753200	31754200	-0.5707438168706404
chr22	31753300	31754300	-0.9356089133127296
chr22	31753400	31754400	-1.0380460201829926
chr22	31753500	31754500	-0.7836883877646785
chr22	31754200	31755200	-1.3994230699959402
chr22	31754300	31755300	-1.99175119513514
chr22	31754400	31755400	-1.914611369422084
chr22	31754500	31755500	-1.3910487817618082
chr22	31754600	31755600	-1.6993550199028746
chr22	31754700	31755700	-2.394434059293021
chr22	31754800	31755800	-2.3416963446462185
chr22	31754900	31755900	-1.0298642261963271
chr22	31755000	31756000	-0.7141592585125334
chr22	31756100	31757100	-0.7344243968898649
chr22	31756200	31757200	-0.7382067046223431
chr22	31756300	31757300	-1.168783818291751
chr22	31756400	31757400	-0.6365681484516318
chr22	31756500	31757500	-0.4588634592269891
chr22	31756600	31757600	-0.2230637612877139
chr22	31756700	31757700	-0.4145265333185347
chr22	31756800	31757800	-0.5028791110721585
chr22	31756900	31757900	-0.44432683640923465
chr22	31757000	31758000	-0.05386526192118636
chr22	31757100	31758100	-0.3826317350449561
chr22	31757200	31758200	-0.4432507217245013
chr22	31757300	31758300	-0.15125411003649494
chr22	31757400	31758400	-0.03211230770307339
chr22	31757500	31758500	0.5447076555337168
chr22	31757600	31758600	0.8250321298284421
chr22	31757700	31758700	0.7631325235910963
chr22	31757800	31758800	1.1796379834085342
chr22	31757900	31758900	1.213509520352143
chr22	31758000	31759000	0.5100226933893516
chr22	31758100	31759100	1.5790268264198042
chr22	31758200	31759200	1.6722929765917531
chr22	31758300	31759300	1.6306563518549628
chr22	31760100	31761100	-0.45794247906554
chr22	31760200	31761200	-0.5010626468817656
chr22	31760300	31761300	-0.6330781231462883
chr22	31760400	31761400	-0.35517559663029835
chr22	31760500	31761500	0.34074278564639626
chr22	31760600	31761600	-0.4814689042733975
chr22	31761700	31762700	-1.6840619656014306
chr22	31761800	31762800	-1.070591869301332
chr22	31761900	31762900	-0.9880841248475216
chr22	31762000	31763000	-1.5205591406022168
chr22	31762100	31763100	-1.842098919799204
chr22	31762200	31763200	-1.0440091781211356
chr22	31762300	31763300	-0.7678632802449485
chr22	31762400	31763400	0.10604307158924416
chr22	31762500	31763500	0.8799456233986179
chr22	31762600	31763600	1.2810827153214015
chr22	31762700	31763700	1.3215066066655878
chr22	31762800	31763800	0.19217144680762346
chr22	31762900	31763900	0.4762592653482801
chr22	31763000	31764000	1.201413064200717
chr22	31763100	31764100	1.5892649427699668
chr22	31763200	31764200	2.2484377214801827
chr22	31763300	31764300	1.8806415340670068
chr22	31763400	31764400	1.7064378540468277
chr22	31763500	31764500	1.805025600936868
chr22	31763600	31764600	1.2964924863046414
chr22	31763700	31764700	0.7343309421180372
chr22	31763800	31764800	0.5516600241586523
chr22	31763900	31764900	-0.9144342329558856
chr22	31764000	31765000	-1.3146304765047303
chr22	31764100	31765100	-1.2987948829652736
chr22	31764200	31765200	-1.4698037568970734
chr22	31764300	31765300	-1.3383515397324834
chr22	31764400	31765400	-1.4013577089475782
chr22	31764500	31765500	-1.936024158145928
chr22	31764600	31765600	-1.656682740448099
chr22	31764700	31765700	-1.2924334808032027
chr22	31764800	31765800	-0.6190938280082288
chr22	31764900	31765900	0.6099409367454821
chr22	31765000	31766000	0.6583096595583158
chr22	31765100	31766100	-0.18131056874469148
chr22	31765200	31766200	-1.394657398478919
chr22	31765300	31766300	-1.826774342957228
chr22	31765400	31766400	-1.8917203460476624
chr22	31765500	31766500	-1.976198981583697
chr22	31765600	31766600	-1.9191117682990773
chr22	31765700	31766700	-1.6926670518282816
chr22	31765800	31766800	-1.9295305651756507
chr22	31765900	31766900	-2.1418922972196133
chr22	31766000	31767000	-2.446145197159017
chr22	31766100	31767100	-2.181995763603847
chr22	31766200	31767200	-1.6609024179765577
chr22	31766300	31767300	-1.0906875236834142
chr22	31766400	31767400	-1.2053311550743682
chr22	31766500	31767500	-0.7791926197416756
chr22	31766600	31767600	-0.6977952327565324
chr22	31766700	31767700	-1.1759315909161483
chr22	31766800	31767800	-1.3962245089248106
chr22	31766900	31767900	-1.2712083649854322
chr22	31767000	31768000	-1.179834349209434
chr22	31767100	31768100	-0.481925957808145
chr22	31767200	31768200	0.202440650361022
chr22	31767300	31768300	-0.14026085650121842
chr22	31767400	31768400	0.029296782984349044
chr22	31767500	31768500	-0.3072601061372705
chr22	31767600	31768600	-0.4443451583531783
chr22	31767700	31768700	-0.07813849549890445
chr22	31767800	31768800	0.07680335847490646
chr22	31767900	31768900	-0.059702978044481575
chr22	31768000	31769000	-0.14386005535254087
chr22	31768100	31769100	-1.4254999270302762
chr22	31768200	31769200	-1.3664697451023222
chr22	31768300	31769300	-0.9177769405896689
chr22	31768400	31769400	-1.049570902798557
chr22	31768500	31769500	-1.2848793875587317
chr22	31768600	31769600	-1.8213298398212985
chr22	31768700	31769700	-2.131828424233773
chr22	31768800	31769800	-2.145977226927042
chr22	31771400	31772400	-0.3580414864463524
chr22	31771500	31772500	-1.1781385217647584
chr22	31771600	31772600	-1.3444169539692548
chr22	31771700	31772700	-0.82169800524615
chr22	31771800	31772800	-1.0290382086370364
chr22	31771900	31772900	-1.4699072473638368
chr22	31772000	31773000	-1.5340023702223664
chr22	31772100	31773100	-0.6982463396006132
chr22	31772200	31773200	-0.7940569827114666
chr22	31772300	31773300	-0.3562914271451369
chr22	31772400	31773400	0.1954170756408499
chr22	31772500	31773500	0.4987833562444196
chr22	31772600	31773600	0.058673627814412
chr22	31772700	31773700	-0.35892880859189263
chr22	31772800	31773800	-1.0346032139347705
chr22	31772900	31773900	-0.7093517793127324
chr22	31773000	31774000	-1.5562130891373458
chr22	31773100	31774100	-2.697568987667424
chr22	31773200	31774200	-2.6609813572331587
chr22	31773300	31774300	-2.9447132785094308
chr22	31773400	31774400	-3.4899605728872816
chr22	31773500	31774500	-3.1677352911589938
chr22	31773600	31774600	-2.4454778037671603
chr22	31773700	31774700	-2.8038090637893505
chr22	31773800	31774800	-2.5337255242500114
chr22	31777300	31778300	-0.2763008817372325
chr22	31777400	31778400	-0.03586492461798068
chr22	31777500	31778500	0.04496640443918249
chr22	31777600	31778600	0.6100473531346554
chr22	31777700	31778700	0.772297283824596
chr22	31777800	31778800	0.6540906882129364
chr22	31777900	31778900	0.5491293507944389
chr22	31778000	31779000	0.9782748110332534
chr22	31778100	31779100	1.4302789180631703
chr22	31778200	31779200	1.6327803478655498
chr22	31778300	31779300	1.1341356124222526
chr22	31778400	31779400	1.2129261305183818
chr22	31778500	31779500	0.12583853313203405
chr22	31778600	31779600	0.04008757569639898
chr22	31778700	31779700	-0.19537752257272034
chr22	31778800	31779800	-0.6479073983386741
chr22	31778900	31779900	-1.5236479500070257
chr22	31779000	31780000	-1.7670536410160047
chr22	31779100	31780100	-1.6835619091681384
chr22	31779200	31780200	-1.791320992424034
chr22	31779300	31780300	-2.211378246138552
chr22	31779400	31780400	-2.961093817137644
chr22	31779500	31780500	-2.211340072936377
chr22	31779600	31780600	-1.974805247935436
chr22	31779700	31780700	-1.675348015352155
chr22	31779800	31780800	-1.7108809959440792
chr22	31779900	31780900	-1.0190122730695472
chr22	31780000	31781000	-0.5541999055829618
chr22	31780100	31781100	-0.8603934751512075
chr22	31780200	31781200	-1.2148996676999066
chr22	31780300	31781300	-0.999980348838514
chr22	31780400	31781400	-0.5577239528747124
chr22	31780500	31781500	-0.018727542867919517
chr22	31780600	31781600	-0.04216467953315255
chr22	31780700	31781700	0.40867518425983657
chr22	31780800	31781800	0.704736418343288
chr22	31780900	31781900	-0.09099608994980683
chr22	31781000	31782000	-0.19687250189387942
chr22	31781100	31782100	-0.34073432794980546
chr22	31781300	31782300	0.4260911773974344
chr22	31781600	31782600	0.059428481928902814
chr22	31781700	31782700	-0.42912054676141503
chr22	31781800	31782800	-0.2729669906977757
chr22	31781900	31782900	0.4640995432198829
chr22	31782000	31783000	0.42350258124305257
chr22	31782100	31783100	0.6987030841601128
chr22	31782200	31783200	0.8602514738069059
chr22	31782300	31783300	0.08268968761349288
chr22	31782400	31783400	0.2695031543114285
chr22	31782500	31783500	-0.3628883610066039
chr22	31782600	31783600	-0.7707204424370911
chr22	31782700	31783700	-1.4385605192574509
chr22	31782800	31783800	-1.221071473627393
chr22	31782900	31783900	-1.011961367033199
chr22	31783000	31784000	-0.6363555437160164
chr22	31783100	31784100	-0.6435826415543909
chr22	31783200	31784200	-0.5765492910219787
chr22	31783300	31784300	0.07683071500388085
chr22	31783400	31784400	-0.2787704371967124
chr22	31783500	31784500	-0.2698294385367899
chr22	31783600	31784600	0.18205793935894526
chr22	31783700	31784700	0.6053910934681255
chr22	31783800	31784800	0.1840047689457894
chr22	31784200	31785200	-0.7428579394272066
chr22	31784300	31785300	-1.81242982979084
chr22	31784400	31785400	-1.7660623209815944
chr22	31784500	31785500	-1.480364876963866
chr22	31784600	31785600	-1.4354386052438757
chr22	31784700	31785700	-1.0335233947502225
chr22	31784800	31785800	-1.9818615752548003
chr22	31784900	31785900	-2.5455205647740566
chr22	31785000	31786000	-2.5284353316748973
chr22	31785100	31786100	-2.4409550651833003
chr22	31785200	31786200	-2.2205948634035333
chr22	31785300	31786300	-1.3344440051005952
chr22	31785400	31786400	-1.161874157659358
chr22	31786500	31787500	0.5325076262882172
chr22	31786600	31787600	0.36883005900815424
chr22	31786700	31787700	0.1212436315636963
chr22	31786800	31787800	0.4377920984120645
chr22	31786900	31787900	0.5225617854707789
chr22	31787000	31788000	0.5553666762996188
chr22	31787100	31788100	0.5242229413154025
chr22	31787200	31788200	0.29282095648683626
chr22	31788600	31789600	0.5957570670981256
chr22	31788700	31789700	0.6706033947878965
chr22	31788800	31789800	0.5280903847442481
chr22	31788900	31789900	1.0289295184139775
chr22	31789000	31790000	1.1469155826657256
chr22	31789100	31790100	1.625247224087029
chr22	31789200	31790200	1.305025972262226
chr22	31789300	31790300	1.5242739050806051
chr22	31789400	31790400	0.9045866260049888
chr22	31789500	31790500	0.36767802402842703
chr22	31789600	31790600	-0.030137699291482037
chr22	31789700	31790700	-0.4779180363104543
chr22	31789900	31790900	-0.5220547108147945
chr22	31790000	31791000	-0.572281559096179
chr22	31790100	31791100	-0.6934301981465479
chr22	31790200	31791200	-1.081876774265671
chr22	31790300	31791300	-1.6739798774380423
chr22	31790400	31791400	-1.2440711010952354
chr22	31792600	31793600	-0.4381808027782044
chr22	31792700	31793700	-0.845774206198902
chr22	31792800	31793800	-0.4214691012071289
chr22	31792900	31793900	0.390031921813733
chr22	31793000	31794000	0.43780433223480597
chr22	31793100	31794100	0.20142190477765806
chr22	31793200	31794200	-0.6698673422036
chr22	31793300	31794300	-0.999941612099002
chr22	31793400	31794400	-0.4265761942552756
chr22	31793500	31794500	0.03229520119558706
chr22	31793600	31794600	-0.5591692365248228
chr22	31793700	31794700	-0.052257374248242935
chr22	31793800	31794800	-0.5869188507724048
chr22	31793900	31794900	-1.0217620919850805
chr22	31794000	31795000	-0.9981015091837525
chr22	31797500	31798500	-0.6922617110631345
chr22	31797600	31798600	-0.34444383011919505
chr22	31797700	31798700	-0.4218035762800471
chr22	31797800	31798800	-0.30271885445128033
chr22	31797900	31798900	-0.8152463128155646
chr22	31798000	31799000	-1.0368645415190552
chr22	31798100	31799100	-1.009278978025978
chr22	31798200	31799200	-1.2809705179046509
chr22	31798300	31799300	-0.4072385642490943
chr22	31799900	31800900	0.5731178057466714
chr22	31800000	31801000	0.6135638537906634
chr22	31800100	31801100	0.6359867968192134
chr22	31800200	31801200	0.7099948080316738
chr22	31800300	31801300	0.5712653964094301
chr22	31800400	31801400	0.5928137030469001
chr22	31800500	31801500	0.2301898222443872
chr22	31800600	31801600	0.32624989531122023
chr22	31800700	31801700	0.19269872759486692
chr22	31800800	31801800	0.05208741381160629
chr22	31800900	31801900	0.5677924963754224
chr22	31801000	31802000	0.19366574105477943
chr22	31801100	31802100	0.2782094182304114
chr22	31801300	31802300	0.13204153939266847
chr22	31802200	31803200	0.6678750594842231
chr22	31802300	31803300	0.8791193997518609
chr22	31802400	31803400	0.4284338572561799
chr22	31802500	31803500	0.3281137914325123
chr22	31802600	31803600	0.4233712801937952
chr22	31802700	31803700	-0.09895100980170844
chr22	31802800	31803800	-0.16610360032871854
chr22	31802900	31803900	-0.04036196850694205
chr22	31803000	31804000	-0.11606356865735411
chr22	31803100	31804100	-0.5700864419328721
chr22	31803200	31804200	-0.7376231429959964
chr22	31803300	31804300	-1.3662587845355274
chr22	31803400	31804400	-2.045548411781526
chr22	31803500	31804500	-1.6032867636080574
chr22	31803600	31804600	-1.5257647009228148
chr22	31803700	31804700	-1.061487454686655
chr22	31803800	31804800	-1.5769256248781578
chr22	31803900	31804900	-1.2253742373468637
chr22	31804000	31805000	-1.2804621033407033
chr22	31804100	31805100	-0.6057754853007176
chr22	31804200	31805200	-0.649627445172313
chr22	31804300	31805300	-0.15525119270264146
chr22	31804400	31805400	0.5665984397153473
chr22	31804500	31805500	-0.07512140843598368
chr22	31804600	31805600	-0.2824245813390893
chr22	31804700	31805700	0.13572024350924566
chr22	31804800	31805800	-0.05842713093419796
chr22	31804900	31805900	-0.1941887177725289
chr22	31805000	31806000	-0.3787820097851486
chr22	31805100	31806100	-0.2648320125930385
chr22	31805200	31806200	-0.1215753751508421
chr22	31805300	31806300	-0.38396785111182974
chr22	31805400	31806400	0.12527322738314378
chr22	31805500	31806500	0.586616575600366
chr22	31805600	31806600	0.8925825998715791
chr22	31805700	31806700	0.7555440569679093
chr22	31805800	31806800	1.6749705507579467
chr22	31805900	31806900	1.5159841482147682
chr22	31806000	31807000	1.7150632360726565
chr22	31806100	31807100	1.147731591161194
chr22	31806200	31807200	0.3213730211142569
chr22	31806300	31807300	-0.21058674192766672
chr22	31806400	31807400	-0.4852910731310333
chr22	31806500	31807500	-0.9465069263656256
chr22	31806600	31807600	-1.1549751697305957
chr22	31806700	31807700	-1.4926909783035127
chr22	31806800	31807800	-1.5058232255156374
chr22	31806900	31807900	-1.1856777662686502
chr22	31807000	31808000	-1.7769639109308435
chr22	31807100	31808100	-1.4313638834171656
chr22	31807200	31808200	-0.7670350333212529
chr22	31807300	31808300	-0.25662094937271673
chr22	31807400	31808400	-0.3637266168806482
chr22	31807500	31808500	0.07712997708862515
chr22	31807600	31808600	0.6995290237958455
chr22	31808400	31809400	-1.6397267269842468
chr22	31808500	31809500	-1.9047735598463864
chr22	31808600	31809600	-2.374971059519083
chr22	31808700	31809700	-1.619535633753978
chr22	31808800	31809800	-0.4528968694097884
chr22	31808900	31809900	-0.10878534763685456
chr22	31809000	31810000	0.16591704724751352
chr22	31809100	31810100	0.2972718518455126
chr22	31809200	31810200	0.3186172512191836
chr22	31809300	31810300	0.7009135534428581
chr22	31809400	31810400	0.9505122680354512
chr22	31809500	31810500	0.9800694091873058
chr22	31809600	31810600	1.245340001819133
chr22	31809700	31810700	1.1934321112715118
chr22	31809800	31810800	0.5364122025039474
chr22	31809900	31810900	0.7414273151135174
chr22	31810000	31811000	0.8966145508861296
chr22	31810100	31811100	1.257140207662386
chr22	31810200	31811200	0.8303245090718058
chr22	31810300	31811300	1.1508603065777172
chr22	31810400	31811400	0.8391764894440283
chr22	31810500	31811500	0.4150008446379416
chr22	31812800	31813800	-1.5480332650557385
chr22	31812900	31813900	-1.098340337825757
chr22	31813000	31814000	-1.5678332991639448
chr22	31813100	31814100	-1.2155063239940194
chr22	31813200	31814200	-0.7988831909457438
chr22	31813300	31814300	-1.0549429553295322
chr22	31813400	31814400	-1.0573772545512985
chr22	31813500	31814500	-0.32637170291988304
chr22	31813600	31814600	0.21030666184057625
chr22	31813700	31814700	0.1918283934532285
chr22	31813800	31814800	0.3038571821908763
chr22	31813900	31814900	-0.5970656660964562
chr22	31814000	31815000	0.36856089201131587
chr22	31814100	31815100	0.09632404906841313
chr22	31814200	31815200	0.09826835365389908
chr22	31814300	31815300	0.8301446943580804
chr22	31814400	31815400	1.2724610865580133
chr22	31816500	31817500	0.8076451229879573
chr22	31816600	31817600	1.0175388879183496
chr22	31816700	31817700	1.5960734156236018
chr22	31816800	31817800	1.3261641737722245
chr22	31816900	31817900	0.8472256315182966
chr22	31817000	31818000	0.4909698815080733
chr22	31817100	31818100	0.004930939822673333
chr22	31817200	31818200	-0.30057918925612703
chr22	31817300	31818300	-0.27022180200518464
chr22	31817400	31818400	0.1890041424519656
chr22	31817500	31818500	0.3489824328909438
chr22	31817600	31818600	-0.01801518024063516
chr22	31817700	31818700	-0.6653090683134024
chr22	31817800	31818800	-0.8865656469113425
chr22	31817900	31818900	-0.031603347918028976
chr22	31818000	31819000	0.15923377482870943
chr22	31818100	31819100	0.7218378426581553
chr22	31818200	31819200	1.7066224093850852
chr22	31818300	31819300	1.7514960219796618
chr22	31818400	31819400	1.246816183252975
chr22	31819500	31820500	0.973268140919398
chr22	31819600	31820600	0.2458594568092125
chr22	31819700	31820700	-0.3401439586476857
chr22	31819800	31820800	-1.0833371775321576
chr22	31819900	31820900	-1.3203367579174583
chr22	31820000	31821000	-1.0834789764980222
chr22	31820100	31821100	-0.9449948587594352
chr22	31820200	31821200	-1.0651137476110748
chr22	31820300	31821300	-1.3863001540668909
chr22	31820400	31821400	-1.4096158658808524
chr22	31820500	31821500	-1.7080556025625486
chr22	31820600	31821600	-0.3621737861850252
chr22	31820700	31821700	0.31894910152954603
chr22	31820800	31821800	0.09664484431508287
chr22	31820900	31821900	0.13341757786080513
chr22	31821000	31822000	-0.06380779370558046
chr22	31821100	31822100	-0.08232511460407795
chr22	31821200	31822200	-0.2300108901534733
chr22	31821300	31822300	0.11549645311634935
chr22	31821400	31822400	0.03963913001205917
chr22	31821500	31822500	-0.426606215355476
chr22	31821600	31822600	-1.2480162238589552
chr22	31821700	31822700	-0.7641779081283665
chr22	31821800	31822800	0.3626729476579885
chr22	31821900	31822900	0.5578935404666867
chr22	31822000	31823000	0.8277814635734249
chr22	31822100	31823100	1.1967130111424926
chr22	31822200	31823200	1.6353814394600097
chr22	31822300	31823300	1.7667267893304086
chr22	31822400	31823400	1.8932643703004464
chr22	31822500	31823500	2.3528679367840097
chr22	31823600	31824600	1.9855249140537885
chr22	31823700	31824700	2.132963429572804
chr22	31823800	31824800	2.2292756768660142
chr22	31823900	31824900	2.6006308315641764
chr22	31825000	31826000	-0.12603038103213865
chr22	31825100	31826100	-0.7252127188862192
chr22	31825200	31826200	-0.14916226361703064
chr22	31825300	31826300	-0.8884390615031941
chr22	31825400	31826400	-0.3717010087554545
chr22	31825500	31826500	0.409400415380079
chr22	31825600	31826600	0.5000672627407925
chr22	31825700	31826700	0.5261492351717736
chr22	31825800	31826800	0.06057332228824705
chr22	31825900	31826900	0.3785879951753369
chr22	31826200	31827200	-0.12635675016711936
chr22	31826300	31827300	-0.25458823859843
chr22	31826400	31827400	-0.5133910402039294
chr22	31826500	31827500	-0.8650615731996483
chr22	31826600	31827600	-0.5902982437439298
chr22	31826700	31827700	0.17105873129499394
chr22	31826800	31827800	0.5779345732567484
chr22	31826900	31827900	0.2778723819535897
chr22	31827000	31828000	0.8610335203976525
chr22	31827100	31828100	0.6177917626338264
chr22	31827200	31828200	0.8904460819061987
chr22	31827300	31828300	1.1779449437682754
chr22	31827400	31828400	1.4613452757879433
chr22	31828500	31829500	-0.8885395305854342
chr22	31828600	31829600	-0.2130506174388276
chr22	31828700	31829700	-0.04955443472937352
chr22	31828800	31829800	-0.04713812882860413
chr22	31828900	31829900	-0.2050041766138137
chr22	31829000	31830000	0.24037680774398495
chr22	31829100	31830100	0.7807031453349698
chr22	31829200	31830200	0.8551475219823551
chr22	31829300	31830300	0.7238563765535369
chr22	31829400	31830400	0.8124609093509504
chr22	31829500	31830500	0.2309735689012705
chr22	31829600	31830600	-0.0996107034422517
chr22	31829700	31830700	0.10448612883958776
chr22	31829800	31830800	0.5629337849932272
chr22	31829900	31830900	0.47589512472609297
chr22	31830000	31831000	0.732745577362148
chr22	31830800	31831800	0.5061169559058991
chr22	31830900	31831900	0.2805424377480974
chr22	31831000	31832000	0.05228370790324472
chr22	31831100	31832100	-0.027615025339410026
chr22	31831200	31832200	-0.1913578392163933
chr22	31831300	31832300	0.046724249917081434
chr22	31831400	31832400	-0.8168476324676801
chr22	31831500	31832500	-1.1027196807079993
chr22	31831600	31832600	-0.5731145022324645
chr22	31831700	31832700	-0.4151602717181736
chr22	31831800	31832800	0.5547003271767555
chr22	31831900	31832900	0.41423133104454907
chr22	31832000	31833000	0.323627987860427
chr22	31832100	31833100	0.16669682867461402
chr22	31832200	31833200	0.5948142287960281
chr22	31832300	31833300	0.5755125967678422
chr22	31832400	31833400	1.2587471499114715
chr22	31832500	31833500	1.8308803819968151
chr22	31832600	31833600	1.9070267542951531
chr22	31832700	31833700	1.8652999241361896
chr22	31832800	31833800	1.8410251394559136
chr22	31832900	31833900	2.1905526691765767
chr22	31833000	31834000	2.405880921516619
chr22	31833100	31834100	2.4003908427157943
chr22	31833200	31834200	1.9963414068004808
chr22	31833300	31834300	1.7430022488710306
chr22	31833400	31834400	2.5938717428660256
chr22	31833500	31834500	2.530701879024666
chr22	31833600	31834600	2.462962100002952
chr22	31833700	31834700	2.5057435844712703
chr22	31833800	31834800	1.9200017390511208
chr22	31833900	31834900	1.9183936451150803
chr22	31834000	31835000	1.2292474530668471
chr22	31834100	31835100	1.4887713091900043
chr22	31834200	31835200	1.835531499341819
chr22	31834300	31835300	2.1369254565149207
chr22	31834400	31835400	1.4312775346118762
chr22	31834500	31835500	0.9195001931966956
chr22	31834600	31835600	0.05991568452927639
chr22	31834700	31835700	0.42231387535028864
chr22	31834800	31835800	0.6557325981058354
chr22	31834900	31835900	0.7337291535293521
chr22	31835000	31836000	1.4126187480231933
chr22	31835100	31836100	1.1731949163476023
chr22	31835200	31836200	0.6773181910805306
chr22	31835300	31836300	0.4953132281283609
chr22	31835400	31836400	0.5526452438786265
chr22	31835500	31836500	0.6205226328332868
chr22	31835600	31836600	2.030312487530532
chr22	31835700	31836700	1.4462283619242444
chr22	31835800	31836800	1.5663914394629028
chr22	31835900	31836900	1.2265532712130658
chr22	31836000	31837000	0.3796493240657079
chr22	31836100	31837100	1.2293124045043036
chr22	31836200	31837200	1.7986136937926631
chr22	31836300	31837300	1.3048407411404341
chr22	31836400	31837400	0.8531090071731965
chr22	31836500	31837500	0.8146000303099619
chr22	31836600	31837600	-0.008324143076206545
chr22	31836700	31837700	0.5647725348626516
chr22	31836800	31837800	0.7490229725526621
chr22	31836900	31837900	1.2641612968104088
chr22	31837000	31838000	1.4648644912883517
chr22	31837100	31838100	0.11846297307687476
chr22	31837200	31838200	-0.5572787155872941
chr22	31837300	31838300	-0.17566291670187228
chr22	31837400	31838400	-0.5977992497573309
chr22	31837500	31838500	-0.8150725939772998
chr22	31837600	31838600	-0.648526562706933
chr22	31837700	31838700	-0.9016212396696722
chr22	31837800	31838800	-0.6224644409515914
chr22	31837900	31838900	-0.4794797363995181
chr22	31838000	31839000	0.1020201283524189
chr22	31838100	31839100	0.6730387303863316
chr22	31838200	31839200	0.6007103306872916
chr22	31838300	31839300	0.8839418550439269
chr22	31838400	31839400	1.6373482279990417
chr22	31838500	31839500	1.8490751943281918
chr22	31838600	31839600	1.467131386948598
chr22	31838700	31839700	1.302184349811483
chr22	31838800	31839800	0.8381648736284631
chr22	31838900	31839900	0.7244508146520123
chr22	31839000	31840000	0.42491750575157006
chr22	31839100	31840100	0.1010112857083612
chr22	31839200	31840200	0.28533796180739124
chr22	31839300	31840300	0.06029089657929111
chr22	31839400	31840400	0.4174129973990388
chr22	31839500	31840500	0.3062077768658201
chr22	31839600	31840600	0.8231747937793883
chr22	31839700	31840700	0.7307931552314326
chr22	31839800	31840800	0.9227607140150182
chr22	31839900	31840900	0.7445734170980072
chr22	31840000	31841000	0.7278848594312332
chr22	31840100	31841100	0.9933523538358772
chr22	31840200	31841200	1.1021488076885204
chr22	31840300	31841300	1.3120619218200236
chr22	31840400	31841400	0.7353956764595178
chr22	31840500	31841500	1.055007280681266
chr22	31840600	31841600	1.5251057840113904
chr22	31840700	31841700	1.7006429926836997
chr22	31840800	31841800	1.2423700458800748
chr22	31840900	31841900	1.4294673320599651
chr22	31841000	31842000	1.0954687137080963
chr22	31841100	31842100	1.3554044672215178
chr22	31841200	31842200	1.5317993793099087
chr22	31841300	31842300	1.7587217785896725
chr22	31841400	31842400	2.5207571519619787
chr22	31841500	31842500	2.3907116194930667
chr22	31842600	31843600	1.7347632878090358
chr22	31842700	31843700	2.0513817346228658
chr22	31842800	31843800	2.7591054494883918
chr22	31842900	31843900	3.041874617871004
chr22	31843000	31844000	3.105948951980827
chr22	31843100	31844100	3.3292105271247387
chr22	31843200	31844200	2.440224607196436
chr22	31843300	31844300	2.2526821606319576
chr22	31843400	31844400	1.6073626234449971
chr22	31843500	31844500	2.3053970396508423
chr22	31843600	31844600	2.822999711828268
chr22	31843700	31844700	2.1520931691673018
chr22	31844800	31845800	2.204216378974861
chr22	31844900	31845900	2.5017900713783114
chr22	31845000	31846000	3.0330821526757203
chr22	31845100	31846100	2.2921668026631665
chr22	31845200	31846200	1.1195186063821272
chr22	31845300	31846300	0.4266484974930272
chr22	31845400	31846400	-0.1282502025338369
chr22	31845500	31846500	-1.0330087141069395
chr22	31845600	31846600	-0.4039646346770318
chr22	31845700	31846700	-0.035120215468425094
chr22	31845800	31846800	0.4381515154045616
chr22	31845900	31846900	0.6409602480273683
chr22	31846000	31847000	0.5562155458384515
chr22	31846100	31847100	0.8116512605558508
chr22	31846200	31847200	0.7943496360612542
chr22	31846300	31847300	0.6314242298682587
chr22	31846400	31847400	0.3668775865854673
chr22	31846500	31847500	0.752237231249762
chr22	31846600	31847600	0.496774735455591
chr22	31846700	31847700	0.17911433659568424
chr22	31846800	31847800	-0.25992009153152945
chr22	31846900	31847900	-0.404590525938284
chr22	31847000	31848000	-0.5520688063344072
chr22	31847100	31848100	-1.0925125124680524
chr22	31847200	31848200	-0.8276403595913809
chr22	31847300	31848300	-0.16038394187920102
chr22	31847400	31848400	0.6719631272825548
chr22	31847500	31848500	0.2461533750055975
chr22	31847600	31848600	1.1484968008502099
chr22	31847700	31848700	1.161111414710801
chr22	31847800	31848800	0.6317139861237839
chr22	31847900	31848900	0.3528109033320884
chr22	31848000	31849000	0.7264465237294612
chr22	31848100	31849100	0.8999204571789605
chr22	31848200	31849200	0.7308306389110891
chr22	31848300	31849300	0.13919674217531575
chr22	31848400	31849400	-0.2408046354187424
chr22	31848500	31849500	0.6029139138405609
chr22	31848600	31849600	0.4254613454568014
chr22	31848700	31849700	0.508744792201648
chr22	31848800	31849800	1.1545212873408848
chr22	31848900	31849900	1.9838809533805235
chr22	31849000	31850000	1.9000041173496753
chr22	31849100	31850100	1.9856397418931944
chr22	31849200	31850200	1.9418292735367408
chr22	31849300	31850300	2.13508919009729
chr22	31849400	31850400	2.6378331113369007
chr22	31849500	31850500	2.5853218161605724
chr22	31849600	31850600	2.485673008777644
chr22	31849700	31850700	2.284412802058496
chr22	31849800	31850800	2.5606204258326315
chr22	31849900	31850900	2.219797248364
chr22	31850000	31851000	2.8976723688567096
chr22	31850100	31851100	3.3525237387900115
chr22	31850200	31851200	2.964985716063683
chr22	31850300	31851300	3.1600454194012517
chr22	31850400	31851400	2.8383057261040583
chr22	31850500	31851500	2.376568105567636
chr22	31850600	31851600	2.088152582696853
chr22	31850700	31851700	2.5793996016633267
chr22	31850800	31851800	2.0323613146990835
chr22	31850900	31851900	1.8614690605718087
chr22	31851000	31852000	1.733440016075985
chr22	31851100	31852100	1.4888272466611012
chr22	31851200	31852200	2.3391208480711843
chr22	31851300	31852300	2.138536776010729
chr22	31852100	31853100	0.8338938057182087
chr22	31852200	31853200	1.1280584275214949
chr22	31852400	31853400	1.0140704594818146
chr22	31852500	31853500	0.4911096914853035
chr22	31852600	31853600	0.7372497465274477
chr22	31852700	31853700	1.447935515031986
chr22	31852800	31853800	1.7994456186101329
chr22	31852900	31853900	1.923568413732217
chr22	31853000	31854000	1.864057961231908
chr22	31853100	31854100	2.2318976670578192
chr22	31853200	31854200	1.641040252146746
chr22	31853300	31854300	1.8042011441918084
chr22	31853400	31854400	1.8809347447597364
chr22	31853500	31854500	2.535070888137408
chr22	31853600	31854600	2.4649554265140847
chr22	31853700	31854700	1.7904536138927418
chr22	31853800	31854800	1.7084059399214062
chr22	31853900	31854900	1.5314202164067194
chr22	31854000	31855000	0.4671425349756631
chr22	31855600	31856600	0.9970535817636428
chr22	31855700	31856700	1.3345697159149883
chr22	31855800	31856800	1.6522396425624606
chr22	31855900	31856900	1.7320534830335672
chr22	31856000	31857000	1.6815005177373166
chr22	31856100	31857100	2.093736992216075
chr22	31856200	31857200	1.6132888405085557
chr22	31856300	31857300	1.3849955843563566
chr22	31856400	31857400	1.6446118696575907
chr22	31856500	31857500	1.8821143388553183
chr22	31856600	31857600	1.2261832850461012
chr22	31856700	31857700	1.0590688456942403
chr22	31856800	31857800	0.8714401463059873
chr22	31856900	31857900	0.4534176736763262
chr22	31857000	31858000	0.5700245890874512
chr22	31857100	31858100	0.3910358678324166
chr22	31857200	31858200	0.4242175181785609
chr22	31857300	31858300	0.4221774559406111
chr22	31857400	31858400	0.30912359973176823
chr22	31857500	31858500	0.2324222304165094
chr22	31857600	31858600	0.4831907101047215
chr22	31857700	31858700	0.12651636621560286
chr22	31857800	31858800	0.3515022441637097
chr22	31857900	31858900	0.5248764599998035
chr22	31858000	31859000	0.15773692136913986
chr22	31859500	31860500	0.8085210733420541
chr22	31859600	31860600	0.7250080498632456
chr22	31859700	31860700	0.6567569623740919
chr22	31859800	31860800	0.6433392282584155
chr22	31859900	31860900	0.2125009465740384
chr22	31860000	31861000	0.33326338776898745
chr22	31860100	31861100	0.4266767429850039
chr22	31860200	31861200	0.3498351558197844
chr22	31860500	31861500	1.8279958392128952
chr22	31860600	31861600	1.6111585385993967
chr22	31860700	31861700	1.3397571963370187
chr22	31860800	31861800	1.245059489496144
chr22	31860900	31861900	1.3197345587986449
chr22	31861300	31862300	0.7232071936857358
chr22	31861400	31862400	0.2010728612718802
chr22	31862200	31863200	-1.1890963175090068
chr22	31862300	31863300	-0.997866811171452
chr22	31862400	31863400	-1.205505804440731
chr22	31862500	31863500	-0.5051462644900433
chr22	31862600	31863600	-0.4740201890944322
chr22	31862700	31863700	-0.6140154616190268
chr22	31862800	31863800	-0.3325676183495193
chr22	31862900	31863900	-0.5138902751898159
chr22	31863000	31864000	-1.002076478647046
chr22	31863100	31864100	-0.7078374515494313
chr22	31864600	31865600	1.472746282199399
chr22	31864700	31865700	1.5877870489131178
chr22	31864800	31865800	1.655829075366044
chr22	31864900	31865900	1.8471085162731848
chr22	31865000	31866000	1.5295533737753284
chr22	31865100	31866100	0.8464054119822698
chr22	31865200	31866200	1.0230781959549138
chr22	31865300	31866300	0.3528739993253704
chr22	31865400	31866400	-0.1965439368818182
chr22	31865500	31866500	-0.22995404594576715
chr22	31865600	31866600	-0.5380990293830787
chr22	31865700	31866700	-0.17190290622680518
chr22	31865800	31866800	-0.14059777822182173
chr22	31865900	31866900	-0.6813660588224809
chr22	31866000	31867000	-1.194660989702837
chr22	31866100	31867100	-1.2499215212661925
chr22	31866200	31867200	-1.7687960503778108
chr22	31866300	31867300	-1.0908726856770126
chr22	31866400	31867400	-0.9397966369706569
chr22	31866500	31867500	-0.8050678179558313
chr22	31866600	31867600	-0.7616438851179826
chr22	31866700	31867700	-1.4841339851944657
chr22	31866800	31867800	-1.8295590146256324
chr22	31866900	31867900	-1.5385572615899614
chr22	31867000	31868000	-1.6847254329136283
chr22	31867100	31868100	-1.0826850375282868
chr22	31867200	31868200	-0.5270217138186208
chr22	31867300	31868300	-0.8839443976347438
chr22	31867400	31868400	-1.12375266512162
chr22	31867500	31868500	-0.5807916735024409
chr22	31867600	31868600	0.17083316077806246
chr22	31867700	31868700	0.20071646432778195
chr22	31867800	31868800	0.4085984511010423
chr22	31867900	31868900	0.2447274650313977
chr22	31868000	31869000	1.0249254266516146
chr22	31868100	31869100	1.1429184776927903
chr22	31868200	31869200	1.285569600448691
chr22	31868300	31869300	1.3344435337551417
chr22	31868400	31869400	1.9577291904832468
chr22	31868500	31869500	1.400055957394632
chr22	31869300	31870300	1.6955744603509888
chr22	31869400	31870400	1.6477931938926391
chr22	31869500	31870500	1.4726533691719568
chr22	31869600	31870600	1.2959246176372927
chr22	31869700	31870700	1.821290831596134
chr22	31869800	31870800	1.982898041320944
chr22	31869900	31870900	1.733911567083693
chr22	31870000	31871000	1.5344760639171109
chr22	31870100	31871100	0.8082424529309319
chr22	31870200	31871200	0.2793880076910973
chr22	31870300	31871300	0.6015232037549408
chr22	31870400	31871400	0.1634925659211465
chr22	31870500	31871500	0.6024628574757098
chr22	31870600	31871600	0.5789262376530221
chr22	31870700	31871700	-0.5652240502839184
chr22	31870800	31871800	-0.9771435522899228
chr22	31870900	31871900	-1.2382169435324968
chr22	31871000	31872000	-0.6306163970856071
chr22	31871100	31872100	-0.4276932195743636
chr22	31871200	31872200	0.2830465028889375
chr22	31871300	31872300	0.1464597472359767
chr22	31871400	31872400	0.7951063530721033
chr22	31871500	31872500	0.8843709045925767
chr22	31871600	31872600	0.7942764683425538
chr22	31871700	31872700	1.4037573939827972
chr22	31871800	31872800	2.1219352934742743
chr22	31871900	31872900	2.45351237789262
chr22	31872000	31873000	2.274607593642531
chr22	31872100	31873100	1.9458303311872704
chr22	31872200	31873200	1.5029737651435358
chr22	31872300	31873300	1.636632779801512
chr22	31872400	31873400	1.690810671473869
chr22	31872500	31873500	1.6524079512408214
chr22	31872600	31873600	2.011659122108869
chr22	31872700	31873700	1.7460489639039674
chr22	31872800	31873800	1.290632887343989
chr22	31873900	31874900	1.0962686805538195
chr22	31874000	31875000	1.1452317212174274
chr22	31874100	31875100	0.8671841569118313
chr22	31874200	31875200	0.6942487248125193
chr22	31874300	31875300	0.4935476308646941
chr22	31874400	31875400	-0.1048806464655372
chr22	31874500	31875500	-0.25525442318210056
chr22	31874600	31875600	0.2875345469841973
chr22	31875700	31876700	2.4435166827793307
chr22	31875800	31876800	1.8551239354497564
chr22	31875900	31876900	1.5913328401184579
chr22	31876000	31877000	0.7887625020506476
chr22	31876100	31877100	0.7140161506311915
chr22	31876200	31877200	0.4987871096021632
chr22	31876300	31877300	-0.5127940103511961
chr22	31879100	31880100	3.5093290515984896
chr22	31879200	31880200	3.6666619128409432
chr22	31879300	31880300	3.4545035549189427
chr22	31879400	31880400	3.654371423918523
chr22	31879500	31880500	3.3014978460497866
chr22	31879600	31880600	3.1970424221142864
chr22	31879700	31880700	2.7484405566743613
chr22	31879800	31880800	2.0109443047040987
chr22	31879900	31880900	1.2958914086192959
chr22	31880000	31881000	1.9718077470837887
chr22	31881800	31882800	-0.7878786741156415
chr22	31881900	31882900	-1.1354983780438652
chr22	31882000	31883000	-1.1079257602820516
chr22	31882100	31883100	-0.8038071143612859
chr22	31882200	31883200	-0.9820208884742472
chr22	31882300	31883300	-0.9467738675444092
chr22	31882400	31883400	-0.9342432308627276
chr22	31882500	31883500	-0.6665886695418726
chr22	31882600	31883600	0.03621942207361877
chr22	31882700	31883700	-0.7357428279781882
chr22	31882800	31883800	-0.4148569214394252
chr22	31882900	31883900	0.29817641401534234
chr22	31883000	31884000	0.10172103952585132
chr22	31883100	31884100	-0.1576132371575565
chr22	31883200	31884200	0.8759209940962077
chr22	31883300	31884300	0.5171425773069775
chr22	31883400	31884400	0.7255048167362457
chr22	31883500	31884500	1.3049592723990204
chr22	31883600	31884600	0.9077689642840454
chr22	31883700	31884700	1.1609935848034942
chr22	31883800	31884800	1.2453270815829618
chr22	31883900	31884900	0.8881267542670145
chr22	31884000	31885000	0.49961064249015985
chr22	31884100	31885100	0.7547397538064543
chr22	31884200	31885200	0.0629801500947998
chr22	31884300	31885300	0.2917855372233123
chr22	31884400	31885400	0.4190496013747181
chr22	31884500	31885500	0.6195897256507786
chr22	31884600	31885600	0.7614206465877733
chr22	31884700	31885700	1.1910826235214087
chr22	31888300	31889300	0.5916612491209889
chr22	31888400	31889400	0.18734836987542985
chr22	31888500	31889500	0.7083233894272449
chr22	31890200	31891200	1.1162737752018894
chr22	31890300	31891300	1.2206267377829771
chr22	31890400	31891400	1.5890761162934848
chr22	31890500	31891500	1.7104658438556748
chr22	31890600	31891600	1.669558308323583
chr22	31890700	31891700	1.869864138462764
chr22	31890800	31891800	1.94093280997152
chr22	31890900	31891900	2.087659434966105
chr22	31891000	31892000	1.9999445444233825
chr22	31891100	31892100	2.56211942526195
chr22	31891200	31892200	1.7015784390348494
chr22	31891300	31892300	1.5349841788959402
chr22	31891400	31892400	1.3201423244880046
chr22	31891500	31892500	1.5117215875951011
chr22	31891600	31892600	1.9279796077520344
chr22	31891700	31892700	1.311877243770703
chr22	31891800	31892800	1.1026853636680924
chr22	31892900	31893900	3.1698485379838552
chr22	31893000	31894000	2.728851269476798
chr22	31893100	31894100	2.604920926756165
chr22	31893200	31894200	2.455524359631278
chr22	31893300	31894300	2.7822698114812128
chr22	31893400	31894400	2.7377743349066885
chr22	31893500	31894500	3.2376913808261047
chr22	31893600	31894600	3.2561730097692076
chr22	31893700	31894700	2.338721205193005
chr22	31893800	31894800	1.5744837151719355
chr22	31895200	31896200	1.3616076342144796
chr22	31895300	31896300	1.6128555905814388
chr22	31895400	31896400	1.7667650108502702
chr22	31895500	31896500	1.6969360632772266
chr22	31895600	31896600	1.3237530325941989
chr22	31895700	31896700	1.772777236797531
chr22	31895800	31896800	1.5833200008615118
chr22	31895900	31896900	1.7502611450430594
chr22	31896000	31897000	2.16075627431909
chr22	31896100	31897100	1.9990787679201665
chr22	31896200	31897200	2.5143135838494435
chr22	31896300	31897300	2.204655113354949
chr22	31896400	31897400	2.168772533016184
chr22	31896500	31897500	2.3133647174193976
chr22	31896600	31897600	2.924529415182952
chr22	31896700	31897700	2.4077166676834434
chr22	31896800	31897800	2.8498681552393537
chr22	31896900	31897900	2.5163365146496965
chr22	31897000	31898000	2.579648007923413
chr22	31897100	31898100	2.7395286355418427
chr22	31897200	31898200	2.005084645418286
chr22	31897300	31898300	2.14452224400102
chr22	31897400	31898400	2.513177154196199
chr22	31897500	31898500	2.2106430141746194
chr22	31897600	31898600	1.5602910933325431
chr22	31897700	31898700	1.6120717990254152
chr22	31897800	31898800	1.1748312147811677
chr22	31897900	31898900	0.8897977174074724
chr22	31898000	31899000	0.8355843162651603
chr22	31898100	31899100	0.8336405660428523
chr22	31898200	31899200	1.485709609209756
chr22	31898300	31899300	0.8819383346532401
chr22	31898400	31899400	-0.04313722643328444
chr22	31898500	31899500	0.2714199240857077
chr22	31898600	31899600	0.26992456399106945
chr22	31898700	31899700	0.17259162449830226
chr22	31898800	31899800	0.0784623512263759
chr22	31898900	31899900	0.9508237355527552
chr22	31899000	31900000	0.5176549314936777
chr22	31899100	31900100	0.28892041305756605
chr22	31899200	31900200	-0.19468631405811654
chr22	31899300	31900300	0.7843076078298848
chr22	31899400	31900400	0.9464146258649272
chr22	31899500	31900500	0.7293074515421145
chr22	31899600	31900600	0.565112638151764
chr22	31899700	31900700	1.0531968179470224
chr22	31899800	31900800	0.547776386241945
chr22	31900800	31901800	2.9124706196006023
chr22	31900900	31901900	2.6605840433854246
chr22	31901000	31902000	2.110274210131727
chr22	31901100	31902100	1.780846657455607
chr22	31901200	31902200	1.3217694013956829
chr22	31901300	31902300	1.3510945551684803
chr22	31901400	31902400	1.080205005054279
chr22	31901500	31902500	1.3255134791973606
chr22	31901600	31902600	0.9556622146254028
chr22	31901700	31902700	1.1935784779845342
chr22	31905200	31906200	2.7363090768645986
chr22	31905300	31906300	3.159792051755162
chr22	31905400	31906400	3.784200485158893
chr22	31905500	31906500	3.934750223755022
chr22	31905600	31906600	4.26940775804349
chr22	31905700	31906700	4.611362196497363
chr22	31905800	31906800	5.279812519037295
chr22	31905900	31906900	4.7177140485455045
chr22	31906000	31907000	5.072686794957576
chr22	31906100	31907100	4.316686981032962
chr22	31906200	31907200	4.089386788455316
chr22	31906300	31907300	3.6122437015654216
chr22	31906400	31907400	2.7919767929158965
chr22	31906500	31907500	1.7974731224608242
chr22	31906600	31907600	1.2923167267005973
chr22	31906700	31907700	1.1946511000090334
chr22	31906800	31907800	0.7169493542344842
chr22	31906900	31907900	0.7865557307149192
chr22	31907000	31908000	0.4760207247982239
chr22	31907100	31908100	0.3564695743779841
chr22	31907200	31908200	0.9318851805746888
chr22	31907300	31908300	1.0999016725590476
chr22	31907400	31908400	1.1146876188054184
chr22	31908800	31909800	1.4922288669042567
chr22	31908900	31909900	1.4513517296307068
chr22	31909000	31910000	0.8185366027776494
chr22	31909100	31910100	0.8667665365639723
chr22	31909200	31910200	1.0013569916746172
chr22	31909300	31910300	1.1765814509903378
chr22	31909400	31910400	1.2142517810179374
chr22	31909500	31910500	0.4210413476473528
chr22	31909600	31910600	-0.10886792885770508
chr22	31909700	31910700	-0.5208980414440535
chr22	31909800	31910800	0.5216341182902505
chr22	31909900	31910900	0.7411699422045733
chr22	31910000	31911000	1.4014219472814216
chr22	31910100	31911100	0.9428256574938912
chr22	31910200	31911200	0.6937505985696326
chr22	31910300	31911300	0.8964458311565211
chr22	31910400	31911400	0.7484777834925065
chr22	31910500	31911500	0.9976893639563216
chr22	31910600	31911600	1.1335795841517506
chr22	31910700	31911700	1.3579481042551154
chr22	31910800	31911800	0.7750477427131722
chr22	31910900	31911900	0.7579685035852515
chr22	31911000	31912000	0.3637686605776067
chr22	31911100	31912100	0.4346346329841294
chr22	31911200	31912200	0.43685220239844696
chr22	31911300	31912300	-0.01579450622242685
chr22	31911400	31912400	-0.2576691014430361
chr22	31911500	31912500	0.579857410946537
chr22	31911600	31912600	0.2548753949104992
chr22	31911700	31912700	-0.10852541015017858
chr22	31911800	31912800	-0.01279305134682706
chr22	31911900	31912900	-0.2776788128123239
chr22	31912000	31913000	0.08290833346608545
chr22	31915100	31916100	0.12355606957954895
chr22	31915200	31916200	0.2183726795556964
chr22	31916300	31917300	2.2890393010398498
chr22	31916400	31917400	1.9277536456947404
chr22	31916500	31917500	2.4300782539895684
chr22	31916600	31917600	2.13607862527309
chr22	31916700	31917700	2.189945871358786
chr22	31916800	31917800	2.736219341229423
chr22	31916900	31917900	3.2952723808508995
chr22	31917000	31918000	3.2558468286339832
chr22	31917100	31918100	3.3171480428901177
chr22	31917200	31918200	2.8384737289025224
chr22	31917300	31918300	2.4534668614262003
chr22	31917400	31918400	2.878030954156515
chr22	31919500	31920500	1.7871977707510178
chr22	31919600	31920600	1.7497964624221751
chr22	31919700	31920700	2.2932936877759063
chr22	31919800	31920800	2.6937642185124533
chr22	31919900	31920900	2.247172118723936
chr22	31920000	31921000	2.9287853519471514
chr22	31920100	31921100	2.156274801273089
chr22	31920200	31921200	2.3373935263535954
chr22	31920300	31921300	2.7040694866710084
chr22	31920400	31921400	2.7002686871469157
chr22	31920500	31921500	2.1812858074815185
chr22	31920600	31921600	2.3325204017234977
chr22	31920700	31921700	1.9762264876180404
chr22	31921700	31922700	2.710344404181092
chr22	31921800	31922800	3.11708884787628
chr22	31921900	31922900	2.983114875277092
chr22	31922000	31923000	2.665612245151881
chr22	31922100	31923100	3.142367776643828
chr22	31922200	31923200	3.0806098577066328
chr22	31922300	31923300	2.445039505369753
chr22	31922400	31923400	2.6228633797316334
chr22	31922500	31923500	1.6592356317887849
chr22	31922600	31923600	1.2146251583040009
chr22	31922700	31923700	1.5396188997664948
chr22	31922800	31923800	0.5312607701442378
chr22	31922900	31923900	0.970586237005274
chr22	31923000	31924000	1.640726645014134
chr22	31923100	31924100	1.208866266415601
chr22	31923200	31924200	1.5832913521351015
chr22	31923300	31924300	1.8086438507956002
chr22	31923400	31924400	1.5405103800263038
chr22	31923500	31924500	1.3329580669913397
chr22	31923600	31924600	1.6800422040532352
chr22	31923700	31924700	1.3848781066215747
chr22	31923800	31924800	1.9999467872292485
chr22	31923900	31924900	2.151354642729196
chr22	31924000	31925000	1.8376887054634221
chr22	31924100	31925100	2.334914798518088
chr22	31924200	31925200	2.6227467202695296
chr22	31924300	31925300	1.8397104855921191
chr22	31924400	31925400	1.3761693681160905
chr22	31924500	31925500	1.8240214334732057
chr22	31924600	31925600	1.2344406763421965
chr22	31924700	31925700	1.4610711105251228
chr22	31924800	31925800	1.3316914933477242
chr22	31924900	31925900	0.43286436942300544
chr22	31925000	31926000	0.23338379904394216
chr22	31925100	31926100	-0.4641777780669152
chr22	31925200	31926200	-1.4206061053582442
chr22	31925300	31926300	-0.2789605717739513
chr22	31926800	31927800	0.7451786162357515
chr22	31926900	31927900	0.2810242465010029
chr22	31927000	31928000	0.1641988054218516
chr22	31927100	31928100	0.10241318033346884
chr22	31927200	31928200	-0.0040923998735335285
chr22	31927300	31928300	-1.2045688761787932
chr22	31927400	31928400	-0.691945004524924
chr22	31927500	31928500	-1.1659788715019452
chr22	31927600	31928600	-1.3530062606862046
chr22	31927700	31928700	-1.3786522354204596
chr22	31928700	31929700	0.5084926052221924
chr22	31928800	31929800	1.0877765892495577
chr22	31928900	31929900	0.8770103808922807
chr22	31929000	31930000	0.26774037894812697
chr22	31929100	31930100	-0.1373922365416867
chr22	31929200	31930200	-0.22972611433645745
chr22	31929300	31930300	-0.9227504580598478
chr22	31929400	31930400	-0.3864326635758247
chr22	31929500	31930500	-0.3258497292569621
chr22	31929600	31930600	-0.5866437701782047
chr22	31929700	31930700	-1.10184475366265
chr22	31929800	31930800	-1.5449059202087374
chr22	31929900	31930900	-1.2475181087510794
chr22	31930000	31931000	-0.7573878337176079
chr22	31930100	31931100	-0.21516236635691216
chr22	31930200	31931200	0.06205095928260947
chr22	31930300	31931300	1.1915875956544602
chr22	31930400	31931400	1.1665236270467318
chr22	31930500	31931500	1.138224563476795
chr22	31930600	31931600	2.2990904716109224
chr22	31930700	31931700	2.8689487055499763
chr22	31930800	31931800	3.1147119613841383
chr22	31930900	31931900	3.2233072790838504
chr22	31931000	31932000	3.5120086870748723
chr22	31931100	31932100	3.609743878442651
chr22	31931200	31932200	2.9923532165083064
chr22	31931300	31932300	2.1226316528565787
chr22	31931400	31932400	2.016134252334433
chr22	31931500	31932500	1.6459936837094535
chr22	31931600	31932600	0.9673560301912948
chr22	31931700	31932700	0.8581724099815905
chr22	31931800	31932800	1.3116979543800735
chr22	31931900	31932900	1.2833960019646196
chr22	31932000	31933000	1.2986481699439787
chr22	31932100	31933100	0.9037597257091968
chr22	31932200	31933200	1.5455269793367112
chr22	31932300	31933300	1.7043558771905982
chr22	31932400	31933400	2.15159660325502
chr22	31932500	31933500	2.033639796051562
chr22	31932600	31933600	2.0644856273501904
chr22	31932700	31933700	1.9458522673332388
chr22	31932800	31933800	2.0366714794755723
chr22	31932900	31933900	1.5912002326846642
chr22	31933000	31934000	1.9185197263973177
chr22	31933100	31934100	2.601478068332492
chr22	31933200	31934200	2.5589276154189573
chr22	31933300	31934300	2.9937029258678782
chr22	31933400	31934400	2.9337600570025613
chr22	31933500	31934500	3.1576937379194856
chr22	31933600	31934600	3.352556815723043
chr22	31933700	31934700	3.3905985143533086
chr22	31933800	31934800	3.0848390108607604
chr22	31933900	31934900	3.2937607983663906
chr22	31935800	31936800	1.287979900572039
chr22	31935900	31936900	0.7524613632885082
chr22	31936000	31937000	0.8119817560819595
chr22	31936100	31937100	0.7502285544848971
chr22	31936200	31937200	0.9776718651966556
chr22	31936300	31937300	0.14749157129974136
chr22	31936400	31937400	0.5284563579232827
chr22	31936500	31937500	0.8962940837092189
chr22	31936600	31937600	0.6875358232819679
chr22	31936700	31937700	1.5458220146969837
chr22	31936800	31937800	0.9709797308894059
chr22	31936900	31937900	1.7308444194842698
chr22	31937000	31938000	1.7639800392689842
chr22	31937100	31938100	1.0653935808342858
chr22	31937200	31938200	0.3225625598886279
chr22	31937300	31938300	0.6457620126680625
chr22	31937400	31938400	0.5891657345347653
chr22	31937500	31938500	0.12555449436487295
chr22	31937600	31938600	0.4868088355406399
chr22	31937700	31938700	0.4674790759844369
chr22	31937800	31938800	0.748371281935353
chr22	31937900	31938900	0.6354687009603447
chr22	31938000	31939000	0.27380789070439254
chr22	31938100	31939100	0.28141841276870994
chr22	31938200	31939200	0.93405611849481
chr22	31938300	31939300	0.8090866128998089
chr22	31938400	31939400	1.0926156332388255
chr22	31938500	31939500	1.2491055368355073
chr22	31938600	31939600	0.8858406179912415
chr22	31938700	31939700	0.9213170248614908
chr22	31938800	31939800	1.1865286987232924
chr22	31938900	31939900	0.7471825563921848
chr22	31940300	31941300	0.9155213621782216
chr22	31940400	31941400	0.8979364968452137
chr22	31940500	31941500	0.7937179414829193
chr22	31940600	31941600	0.7918524981952786
chr22	31940700	31941700	0.7390188176832329
chr22	31940800	31941800	0.5593465654756208
chr22	31940900	31941900	0.6243628934580219
chr22	31941000	31942000	1.0796304245304575
chr22	31941100	31942100	0.5637552816570798
chr22	31941200	31942200	1.0841957674425728
chr22	31941300	31942300	1.7581149272292436
chr22	31941400	31942400	2.238081503527838
chr22	31941500	31942500	2.0878468974147544
chr22	31941600	31942600	2.3010146417892168
chr22	31941700	31942700	2.4141476016672287
chr22	31941800	31942800	2.5605607605075646
chr22	31941900	31942900	2.2846119364473334
chr22	31942000	31943000	1.5532700176720318
chr22	31942100	31943100	1.9550252033155828
chr22	31942200	31943200	1.6104805758768777
chr22	31942300	31943300	0.9307414438786548
chr22	31942400	31943400	0.6540380657775623
chr22	31942500	31943500	0.9075961269083536
chr22	31942600	31943600	0.8691413278296216
chr22	31942700	31943700	0.7485814879326645
chr22	31942800	31943800	0.3230642131001525
chr22	31944500	31945500	-0.2191206696407977
chr22	31944600	31945600	1.0511101824700713
chr22	31944700	31945700	-0.3973514601566806
chr22	31944800	31945800	-0.5992381113486493
chr22	31944900	31945900	-0.6026986334996148
chr22	31945000	31946000	-1.1775043037546502
chr22	31945100	31946100	-1.3591287797244502
chr22	31945200	31946200	-1.985627825668104
chr22	31945300	31946300	-1.1457506937846509
chr22	31945400	31946400	-0.7451099882062665
chr22	31945500	31946500	-0.6348754948388176
chr22	31945600	31946600	-0.78680046454662
chr22	31945700	31946700	-0.3424865586524299
chr22	31945800	31946800	-0.3282302704631733
chr22	31945900	31946900	-0.7981261428051813
chr22	31946000	31947000	-0.8668818295689736
chr22	31946100	31947100	-1.0958682053676605
chr22	31946200	31947200	-0.5956729750787625
chr22	31946300	31947300	-0.8021115522901767
chr22	31946400	31947400	-1.0454458275481513
chr22	31946500	31947500	-1.4143453838639928
chr22	31946600	31947600	-1.8785931439442392
chr22	31946700	31947700	-1.1348085213035737
chr22	31946800	31947800	-1.1193991133579089
chr22	31946900	31947900	-0.9292828902018292
chr22	31947000	31948000	-0.7722673609216648
chr22	31947100	31948100	-0.29932987856612864
chr22	31947200	31948200	-0.7045655469788168
chr22	31947300	31948300	-0.27999445069779183
chr22	31947400	31948400	-0.16764489670402966
chr22	31947500	31948500	0.5042110039539882
chr22	31947600	31948600	1.0880422437073871
chr22	31947700	31948700	0.3657119550831389
chr22	31947800	31948800	0.7147596113161226
chr22	31947900	31948900	0.6704644954287361
chr22	31948000	31949000	0.37591471475597044
chr22	31948100	31949100	0.09894793965695126
chr22	31950200	31951200	0.1249035257955022
chr22	31950300	31951300	0.18810543066399132
chr22	31950400	31951400	0.007733927382216988
chr22	31950500	31951500	0.15105438261377252
chr22	31950600	31951600	0.05556924179349736
chr22	31950700	31951700	0.6994063673559198
chr22	31950800	31951800	0.6104423187284875
chr22	31950900	31951900	0.6025037227695473
chr22	31951000	31952000	1.013172387059865
chr22	31951100	31952100	1.2473927498960258
chr22	31951200	31952200	0.1896270739716574
chr22	31951300	31952300	-0.03619395720998287
chr22	31951400	31952400	0.6116670746678883
chr22	31951500	31952500	0.06512844149468226
chr22	31951600	31952600	0.4082632219446298
chr22	31951700	31952700	0.05953882123511675
chr22	31951800	31952800	0.3249909465150392
chr22	31951900	31952900	0.2784069147739389
chr22	31952000	31953000	0.12930507590424142
chr22	31952100	31953100	-0.3214879420819849
chr22	31952200	31953200	0.8200170348772854
chr22	31952300	31953300	1.0931444155953591
chr22	31952400	31953400	0.3916372358133976
chr22	31952500	31953500	0.5174464413028058
chr22	31952600	31953600	0.14321264681203774
chr22	31952700	31953700	0.34869653241350784
chr22	31952800	31953800	0.3690509248138084
chr22	31952900	31953900	0.5646805727627076
chr22	31953000	31954000	0.6713562602800163
chr22	31953100	31954100	0.7756619242837649
chr22	31953200	31954200	1.0529036058615393
chr22	31953300	31954300	0.8801444190394458
chr22	31953400	31954400	1.2839281369231332
chr22	31953500	31954500	1.4417416196728576
chr22	31953600	31954600	1.3714358054951996
chr22	31953700	31954700	0.7532453288753279
chr22	31953800	31954800	0.12884452479498693
chr22	31953900	31954900	-0.6697834410684896
chr22	31954000	31955000	-0.8060501460958907
chr22	31954100	31955100	-0.7772469088370717
chr22	31954200	31955200	-0.8944769213467657
chr22	31954300	31955300	-0.6778382353245875
chr22	31954400	31955400	-0.9155209793353758
chr22	31955500	31956500	4.0672569578490965
chr22	31955600	31956600	4.5748554278366536
chr22	31955700	31956700	5.20726109009393
chr22	31955800	31956800	5.995201015355259
chr22	31955900	31956900	5.512713847433216
chr22	31956000	31957000	5.108928111238119
chr22	31956100	31957100	4.9622744267357035
chr22	31956200	31957200	4.157935453740132
chr22	31956300	31957300	3.186458412651364
chr22	31956400	31957400	2.756066570401202
chr22	31956600	31957600	1.6881635114661897
chr22	31956700	31957700	0.9019200864956254
chr22	31956800	31957800	0.15612478256279252
chr22	31956900	31957900	-0.023967803591652653
chr22	31957000	31958000	0.5234552566104025
chr22	31957100	31958100	0.03772695602928712
chr22	31957200	31958200	-0.04651932722226432
chr22	31957300	31958300	0.3992637955054887
chr22	31957400	31958400	0.5861542067217423
chr22	31957500	31958500	-0.09494722773025788
chr22	31957600	31958600	-1.1303779717778508
chr22	31957700	31958700	-1.6058964878844884
chr22	31957800	31958800	-2.1361673207549483
chr22	31957900	31958900	-2.4732051012705547
chr22	31958000	31959000	-3.031569542716087
chr22	31958100	31959100	-3.2968158012450486
chr22	31958200	31959200	-2.9730592112003618
chr22	31958300	31959300	-2.9391633561193298
chr22	31958400	31959400	-3.889561390829488
chr22	31958500	31959500	-3.288297266799668
chr22	31958600	31959600	-2.348312000921033
chr22	31958700	31959700	-1.8231696665662231
chr22	31958800	31959800	-1.2095152619384244
chr22	31958900	31959900	-0.7009212245863041
chr22	31959000	31960000	-0.6041231825080209
chr22	31959100	31960100	0.15848857488738327
chr22	31959200	31960200	0.13218934943539487
chr22	31959300	31960300	0.4446113727943848
chr22	31959400	31960400	1.4788814111528426
chr22	31959500	31960500	0.7504329477266939
chr22	31959600	31960600	0.974292439434572
chr22	31959700	31960700	0.8188354677398856
chr22	31960900	31961900	0.9356436630241158
chr22	31961000	31962000	0.27554209345950814
chr22	31961100	31962100	0.0869958119230385
chr22	31961200	31962200	-0.21278394338842546
chr22	31962200	31963200	-0.3945134000244474
chr22	31962300	31963300	-0.16699558217756832
chr22	31962400	31963400	0.19790365243318567
chr22	31962500	31963500	0.8730942088010244
chr22	31962600	31963600	1.043293424143206
chr22	31962700	31963700	0.992994378901648
chr22	31962800	31963800	0.8278568832347262
chr22	31962900	31963900	1.0192155034314874
chr22	31963000	31964000	0.31992068973552995
chr22	31963100	31964100	0.6319332837630286
chr22	31963200	31964200	0.5783007110984444
chr22	31963300	31964300	0.5067330713370021
chr22	31963400	31964400	0.30657087121063914
chr22	31963500	31964500	-0.4877460654064056
chr22	31963600	31964600	-0.2656556570426833
chr22	31963700	31964700	-0.6589269926694876
chr22	31963800	31964800	-0.2678414184617407
chr22	31963900	31964900	0.12920247080037575
chr22	31964000	31965000	0.44657278547428947
chr22	31964100	31965100	0.3035858586361975
chr22	31964200	31965200	-0.13780985130612824
chr22	31964300	31965300	-0.34105213862885103
chr22	31964400	31965400	0.2413687788620315
chr22	31965500	31966500	0.8609802949566153
chr22	31965600	31966600	1.406716524959509
chr22	31965700	31966700	1.006000010092557
chr22	31965800	31966800	1.060036531476002
chr22	31965900	31966900	1.1975764589053262
chr22	31966000	31967000	1.2530927021033766
chr22	31967400	31968400	1.3348359770312954
chr22	31967500	31968500	0.7974174797302689
chr22	31967600	31968600	1.3595561810384205
chr22	31967700	31968700	0.8674528510278362
chr22	31967900	31968900	1.1922311982173828
chr22	31968000	31969000	1.5027620920254376
chr22	31968100	31969100	1.715896826951662
chr22	31968200	31969200	2.0832075232312977
chr22	31968300	31969300	2.4653424303404496
chr22	31968400	31969400	2.7290636985535937
chr22	31968500	31969500	2.923925928509272
chr22	31968600	31969600	2.2112525869442208
chr22	31968700	31969700	2.1565477204340606
chr22	31968800	31969800	1.8497814941953896
chr22	31968900	31969900	1.7806022793297196
chr22	31969000	31970000	1.4625058420930748
chr22	31969100	31970100	0.4914725951791098
chr22	31969200	31970200	0.17327619535948602
chr22	31969300	31970300	0.08192920938508587
chr22	31969400	31970400	-0.4161184624570832
chr22	31969500	31970500	-0.3869763829239229
chr22	31969600	31970600	0.12198386612914898
chr22	31969700	31970700	0.4776965310601921
chr22	31969800	31970800	0.17420087283808625
chr22	31969900	31970900	-0.03222818792580398
chr22	31970000	31971000	0.46858090238719624
chr22	31970100	31971100	1.5591240115401972
chr22	31970200	31971200	1.5132451058776752
chr22	31970300	31971300	0.7249649021984721
chr22	31970400	31971400	1.4116474325360642
chr22	31970500	31971500	1.9427643219370845
chr22	31970600	31971600	1.5125645696413947
chr22	31970700	31971700	0.605774576430121
chr22	31970800	31971800	0.34857511600622404
chr22	31971900	31972900	2.150450921657424
chr22	31972000	31973000	1.2789580939688487
chr22	31972100	31973100	1.355422553701438
chr22	31972200	31973200	2.2655123696829813
chr22	31972300	31973300	2.0207096796575703
chr22	31972400	31973400	1.5189793648348835
chr22	31972500	31973500	1.5285182238760695
chr22	31972600	31973600	1.3863652708116505
chr22	31972700	31973700	1.3834313786478547
chr22	31972800	31973800	1.7755751681946952
chr22	31972900	31973900	1.8010082372039242
chr22	31973000	31974000	2.4176139426181074
chr22	31973100	31974100	2.540125923025536
chr22	31973200	31974200	2.613392417618929
chr22	31973300	31974300	2.599857080739975
chr22	31973400	31974400	2.2847406261017182
chr22	31973500	31974500	1.951674560376754
chr22	31973600	31974600	2.1244472964791252
chr22	31973700	31974700	1.0463031390945492
chr22	31973800	31974800	0.5591491572845142
chr22	31973900	31974900	0.9320572138934059
chr22	31974000	31975000	0.7549132650200305
chr22	31974100	31975100	0.6115588871089431
chr22	31974200	31975200	0.2696093832689053
chr22	31974300	31975300	1.052295614453928
chr22	31974400	31975400	1.8692153176383448
chr22	31974500	31975500	2.0109289915055912
chr22	31974600	31975600	1.938151227044068
chr22	31974700	31975700	2.152013553284916
chr22	31974800	31975800	2.3588313003233656
chr22	31974900	31975900	1.977865392284437
chr22	31975000	31976000	1.7128410343828258
chr22	31975100	31976100	1.673489837616137
chr22	31975200	31976200	1.8014460796339933
chr22	31975300	31976300	1.0150140727639263
chr22	31975400	31976400	0.115020637127373
chr22	31975500	31976500	0.5982503361586428
chr22	31975600	31976600	-0.16110226812784606
chr22	31975700	31976700	-0.019251831925398824
chr22	31975800	31976800	-0.20557460100438532
chr22	31975900	31976900	-0.20960192800198266
chr22	31976000	31977000	0.35976243330002244
chr22	31976100	31977100	0.25148710103887745
chr22	31976200	31977200	0.6476325716599025
chr22	31976300	31977300	1.3036525422732796
chr22	31976400	31977400	1.4905006939006584
chr22	31976500	31977500	1.5701762145300366
chr22	31976600	31977600	2.2767254184434464
chr22	31976700	31977700	2.57438965791404
chr22	31976800	31977800	2.769837305665361
chr22	31976900	31977900	3.1037442516763964
chr22	31977000	31978000	2.9490665817197885
chr22	31977100	31978100	3.224704783554716
chr22	31977200	31978200	2.8362111965298467
chr22	31977300	31978300	2.2796542352272056
chr22	31977400	31978400	3.187888489443645
chr22	31977500	31978500	2.59704525863758
chr22	31977600	31978600	2.661961156165213
chr22	31977700	31978700	3.127828554242466
chr22	31977800	31978800	2.827342002829744
chr22	31977900	31978900	2.1946610457844526
chr22	31978000	31979000	2.229796584089761
chr22	31978100	31979100	2.5940001350741584
chr22	31978200	31979200	3.018917188155298
chr22	31978300	31979300	3.2779783428545093
chr22	31978400	31979400	2.691335437284646
chr22	31981100	31982100	0.14446863443210967
chr22	31981200	31982200	0.9642915377562028
chr22	31981300	31982300	1.2719359058220618
chr22	31981400	31982400	1.0096647065578992
chr22	31981500	31982500	1.4969959150338532
chr22	31981600	31982600	1.4947367128330151
chr22	31981700	31982700	1.215938024300259
chr22	31981800	31982800	1.9188206154555831
chr22	31981900	31982900	1.7239602389652264
chr22	31982000	31983000	1.856752653238519
chr22	31982100	31983100	1.888295233332945
chr22	31982200	31983200	1.6931174603127008
chr22	31982300	31983300	0.9260626868167224
chr22	31982400	31983400	1.4500981723992254
chr22	31982500	31983500	1.1616934076252925
chr22	31982600	31983600	1.262020206022238
chr22	31983700	31984700	0.6753166398025404
chr22	31983800	31984800	0.27487769747897245
chr22	31983900	31984900	0.27520850118221235
chr22	31984000	31985000	0.23136555804205655
chr22	31984100	31985100	1.080018733496458
chr22	31984200	31985200	0.8617335986291954
chr22	31984300	31985300	1.4956258846529442
chr22	31984400	31985400	1.4877137515661591
chr22	31984500	31985500	1.713363867008538
chr22	31984600	31985600	1.3481791432222785
chr22	31984700	31985700	1.2369066704635825
chr22	31984800	31985800	1.5695661284633868
chr22	31984900	31985900	1.7622287432452628
chr22	31985000	31986000	1.9013760095719803
chr22	31985100	31986100	1.1349465100730745
chr22	31985200	31986200	1.4170021321949953
chr22	31985300	31986300	1.5627431991074383
chr22	31985400	31986400	1.9477974217578184
chr22	31985500	31986500	1.4402327681365945
chr22	31985600	31986600	1.5468785541366898
chr22	31987000	31988000	0.520435612289853
chr22	31987100	31988100	-0.2367789634511049
chr22	31987200	31988200	0.11028884809090338
chr22	31987300	31988300	-1.0123684752046556
chr22	31987400	31988400	-0.8243160738198448
chr22	31987500	31988500	-0.592170978315414
chr22	31987600	31988600	-0.162201058034264
chr22	31987700	31988700	-0.2857342659964605
chr22	31987800	31988800	0.30899811012908324
chr22	31987900	31988900	0.9019276717866952
chr22	31988000	31989000	0.8319924302018138
chr22	31988100	31989100	1.4162492101477155
chr22	31988200	31989200	1.1352241795745108
chr22	31988300	31989300	1.6077541139049742
chr22	31988400	31989400	1.93351809875404
chr22	31988500	31989500	1.4436431072886773
chr22	31990200	31991200	0.3400598368878593
chr22	31990300	31991300	0.4933012555965074
chr22	31990400	31991400	1.081932238239645
chr22	31990500	31991500	0.8232317363359754
chr22	31990600	31991600	0.27325321604244224
chr22	31990700	31991700	0.4847503962808616
chr22	31990800	31991800	0.5028012756934614
chr22	31990900	31991900	-0.08602004453044669
chr22	31991000	31992000	0.5471394224886359
chr22	31991100	31992100	0.47583895404432297
chr22	31991200	31992200	1.4894699505518874
chr22	31991300	31992300	1.3658123007648135
chr22	31991400	31992400	0.6804747173206457
chr22	31991500	31992500	0.3574197609822067
chr22	31991600	31992600	1.0870706765134808
chr22	31991700	31992700	0.560769705357437
chr22	31993300	31994300	1.4807294530647053
chr22	31993400	31994400	1.0097675787319218
chr22	31993500	31994500	1.2801177596566469
chr22	31993600	31994600	1.3334520381054598
chr22	31993700	31994700	1.4772235333953811
chr22	31993800	31994800	1.7019005464290748
chr22	31993900	31994900	1.8049479617421824
chr22	31994000	31995000	1.2097426242519709
chr22	31994100	31995100	1.4123609290929495
chr22	31994200	31995200	1.11951334494225
chr22	31994300	31995300	0.5319238816121764
chr22	31994400	31995400	0.4740760648588363
chr22	31994500	31995500	0.184778102047142
chr22	31994600	31995600	-0.29834486998529786
chr22	31994700	31995700	-0.12407273359981807
chr22	31994800	31995800	-0.1872963975731648
chr22	31994900	31995900	0.25174475613699115
chr22	31995000	31996000	0.7647002327104142
chr22	31995100	31996100	0.2252615572621196
chr22	31995200	31996200	0.11979028748848874
chr22	31995300	31996300	0.33894487063425555
chr22	31995400	31996400	0.4371792308828722
chr22	31995500	31996500	0.7949174016839416
chr22	31995600	31996600	0.9303100361779252
chr22	31995700	31996700	0.6735041045948753
chr22	31995800	31996800	1.0514000998978157
chr22	31995900	31996900	0.8335067821784446
chr22	31996000	31997000	0.4717275181765742
chr22	31996100	31997100	-0.4143259202900257
chr22	31996200	31997200	-0.15573739782492815
chr22	31997300	31998300	1.0678398249543322
chr22	31997400	31998400	0.9993040319700612
chr22	31997500	31998500	1.036113997334528
chr22	31997600	31998600	1.4629817199331463
chr22	31997700	31998700	0.6726452679618921
chr22	31997800	31998800	0.4888806427413478
chr22	31997900	31998900	0.3360288869849518
chr22	31998000	31999000	0.6878658418791164
chr22	31998100	31999100	0.9517564670547719
chr22	31998200	31999200	0.6132783694300732
chr22	31998300	31999300	1.1508069023434002
chr22	31998400	31999400	1.8066856333734511
chr22	31998500	31999500	2.1284294249335365
chr22	31998600	31999600	1.879022059349594
chr22	31998700	31999700	2.3934975671614023
chr22	32002100	32003100	0.5063837110441116
chr22	32002200	32003200	0.1730776820762867
chr22	32002300	32003300	0.9214940438778731
chr22	32002400	32003400	0.6570099784027912
chr22	32002500	32003500	0.6239420167868891
chr22	32004500	32005500	1.342165427699417
chr22	32004600	32005600	1.155896626821587
chr22	32004700	32005700	0.8965656642275668
chr22	32004800	32005800	1.2788077605961412
chr22	32004900	32005900	1.155960081082529
chr22	32005000	32006000	0.18272288920381588
chr22	32005100	32006100	-0.6467508798241157
chr22	32005200	32006200	-0.2674818374653219
chr22	32005300	32006300	-0.1533338400111643
chr22	32005400	32006400	0.12173996349848827
chr22	32005500	32006500	0.267007400206719
chr22	32005600	32006600	0.8302058327239236
chr22	32005700	32006700	0.3698052199832053
chr22	32005800	32006800	0.4385662423263946
chr22	32005900	32006900	0.3843895745138568
chr22	32006000	32007000	1.2810824749585272
chr22	32006100	32007100	1.8347787681087309
chr22	32006200	32007200	1.004992730199742
chr22	32006300	32007300	0.8609055702933645
chr22	32006400	32007400	0.5856469024245491
chr22	32006500	32007500	0.5470416263470537
chr22	32006600	32007600	0.13298942870278552
chr22	32006700	32007700	0.8578921882028518
chr22	32006800	32007800	0.7421040163806151
chr22	32006900	32007900	1.1943902515125082
chr22	32007000	32008000	1.4078716434329486
chr22	32007100	32008100	1.5622096833414048
chr22	32007200	32008200	2.4597855004086453
chr22	32007300	32008300	2.4536890211608746
chr22	32007400	32008400	2.18882680859758
chr22	32007500	32008500	1.9328377830845247
chr22	32008700	32009700	-0.6978923730960752
chr22	32008800	32009800	-0.2346420275513967
chr22	32008900	32009900	-0.11821777253876435
chr22	32009000	32010000	0.12913794343902682
chr22	32009100	32010100	1.3134831058829528
chr22	32009200	32010200	1.6559376378212691
chr22	32009300	32010300	1.6015150072737052
chr22	32009400	32010400	0.05682594210656927
chr22	32009500	32010500	-0.545570687759716
chr22	32009600	32010600	-0.7980228510145042
chr22	32009700	32010700	-1.4037126128141435
chr22	32009800	32010800	-1.8405024925580444
chr22	32009900	32010900	-1.9896818597120205
chr22	32010000	32011000	-2.1979959730146454
chr22	32010100	32011100	-2.9194606055663086
chr22	32010200	32011200	-3.1415250788650155
chr22	32010300	32011300	-3.018010707391068
chr22	32010400	32011400	-1.9272903995155168
chr22	32011500	32012500	-0.5481920979602193
chr22	32011600	32012600	-0.04365512384665858
chr22	32011700	32012700	-0.13230951951342607
chr22	32011800	32012800	-0.5604077489361692
chr22	32011900	32012900	-0.08862110573848055
chr22	32012000	32013000	-0.1843768808510233
chr22	32012100	32013100	-0.20569388249709145
chr22	32012200	32013200	0.5303992073608319
chr22	32012300	32013300	-0.26033936431295945
chr22	32012400	32013400	0.3815539466546732
chr22	32012800	32013800	0.4337645825547665
chr22	32012900	32013900	0.12227664995946524
chr22	32013000	32014000	0.05675356812061253
chr22	32015500	32016500	1.8941102294639047
chr22	32015600	32016600	1.5948748632487824
chr22	32015700	32016700	1.0060404037457888
chr22	32015800	32016800	0.7126090002509493
chr22	32016600	32017600	1.4739290772140516
chr22	32016700	32017700	1.9522594509582407
chr22	32016800	32017800	1.9149581366199984
chr22	32016900	32017900	2.0602267539497507
chr22	32017000	32018000	2.1708710287235946
chr22	32017100	32018100	2.0733553808520613
chr22	32017200	32018200	1.703121157504338
chr22	32017300	32018300	1.6159341166755292
chr22	32017400	32018400	1.7462105610431042
chr22	32017500	32018500	1.5982488871319398
chr22	32017600	32018600	1.9864386815399704
chr22	32017700	32018700	1.95587587921436
chr22	32017800	32018800	1.880890863311902
chr22	32017900	32018900	1.5261924476765532
chr22	32018000	32019000	1.1732884834934414
chr22	32018100	32019100	1.1774786697711748
chr22	32019500	32020500	1.7365933686176502
chr22	32019600	32020600	1.7512218094141574
chr22	32019700	32020700	1.4749518817655929
chr22	32019800	32020800	0.9927810885870728
chr22	32019900	32020900	0.5841333687730327
chr22	32020000	32021000	0.8657775784098276
chr22	32020100	32021100	1.1442631183195855
chr22	32020200	32021200	1.1496703732100495
chr22	32020300	32021300	0.9725355132275916
chr22	32020400	32021400	1.4385541698129969
chr22	32020500	32021500	1.0104783107411244
chr22	32020600	32021600	1.0860920928726376
chr22	32020700	32021700	1.3823950486901295
chr22	32020800	32021800	1.290312170541514
chr22	32020900	32021900	0.9705645414816396
chr22	32021000	32022000	1.1269985075779991
chr22	32021100	32022100	0.933079149749596
chr22	32021200	32022200	1.0735882158031915
chr22	32021300	32022300	1.6986997260293877
chr22	32021400	32022400	1.2470480990863184
chr22	32023000	32024000	1.7209375101632725
chr22	32023100	32024100	1.4799547272116844
chr22	32023200	32024200	1.325819631394032
chr22	32023300	32024300	1.3780532154040492
chr22	32023400	32024400	1.670734786056507
chr22	32023500	32024500	0.972738377770303
chr22	32023600	32024600	0.6965104884041153
chr22	32023700	32024700	0.8641412776064812
chr22	32023800	32024800	1.0851819263395464
chr22	32023900	32024900	0.7413890298310127
chr22	32024000	32025000	0.8025707887427445
chr22	32024100	32025100	1.1682308190831376
chr22	32024200	32025200	1.4964194814725584
chr22	32024300	32025300	1.6078737948034
chr22	32024400	32025400	1.8776055390997244
chr22	32024500	32025500	3.022434036584131
chr22	32024600	32025600	2.853462558623584
chr22	32024700	32025700	2.343533640529601
chr22	32024800	32025800	2.71860960545092
chr22	32024900	32025900	2.8531903145814685
chr22	32025000	32026000	2.130816944287607
chr22	32025100	32026100	1.7982727732888162
chr22	32025200	32026200	2.1363578779253483
chr22	32025300	32026300	0.8297044718354969
chr22	32025400	32026400	0.27185608761163643
chr22	32025500	32026500	-0.5780940027280568
chr22	32025600	32026600	-0.4692660420893429
chr22	32025700	32026700	-0.2827297587846198
chr22	32025800	32026800	-0.7383901056126045
chr22	32025900	32026900	-0.2505199404104277
chr22	32026000	32027000	0.2268650712554133
chr22	32026100	32027100	0.5486584844737825
chr22	32026200	32027200	-0.29447729408666506
chr22	32026300	32027300	0.6818786470431321
chr22	32026400	32027400	0.6187442907812394
chr22	32026500	32027500	0.9776610943138576
chr22	32026600	32027600	0.8517361947835378
chr22	32026700	32027700	0.8607716401413876
chr22	32027500	32028500	1.901051338320836
chr22	32027600	32028600	2.269977920312793
chr22	32027700	32028700	2.1631572597992283
chr22	32027800	32028800	2.2726145252225294
chr22	32027900	32028900	2.530186812804446
chr22	32028000	32029000	1.1545659513455537
chr22	32028100	32029100	1.7322956442250443
chr22	32028200	32029200	1.5141429560653232
chr22	32028300	32029300	1.16785488869931
chr22	32028400	32029400	0.9210341486821454
chr22	32028500	32029500	1.439272472273589
chr22	32028600	32029600	1.2444500301221617
chr22	32028700	32029700	1.7304450823333422
chr22	32028800	32029800	1.760541527778126
chr22	32028900	32029900	1.4169098709854284
chr22	32029000	32030000	2.625034069605864
chr22	32029100	32030100	2.8730078645406936
chr22	32029200	32030200	2.6151250257201704
chr22	32029300	32030300	2.8194968976438566
chr22	32029400	32030400	2.7118574007884177
chr22	32029500	32030500	2.451189564176745
chr22	32029600	32030600	1.8093312320117088
chr22	32029700	32030700	2.10094807502896
chr22	32029800	32030800	1.7659524763148442
chr22	32029900	32030900	1.9500450293918856
chr22	32030000	32031000	1.0610913450699984
chr22	32030100	32031100	0.32700801565489385
chr22	32030200	32031200	0.2789771787795868
chr22	32030300	32031300	0.7650401504363682
chr22	32030400	32031400	0.5470221416268104
chr22	32030500	32031500	-0.01298325877479024
chr22	32030600	32031600	0.3027805151317533
chr22	32030700	32031700	-0.3259688402615092
chr22	32030800	32031800	-0.22296236048703866
chr22	32030900	32031900	-0.2730411568142628
chr22	32031000	32032000	0.6311423563660268
chr22	32031100	32032100	0.9590267953031378
chr22	32031200	32032200	0.8747912065374732
chr22	32031300	32032300	0.5067235911259172
chr22	32031400	32032400	0.7564671522972544
chr22	32031500	32032500	1.0828798967170588
chr22	32031600	32032600	1.3330553107788623
chr22	32031700	32032700	1.4467252438631586
chr22	32031800	32032800	1.7586389693055349
chr22	32031900	32032900	1.5639956154767307
chr22	32032000	32033000	1.5943716582202054
chr22	32032100	32033100	1.1595792963596274
chr22	32032200	32033200	1.0528314516047734
chr22	32032300	32033300	1.7744019706018577
chr22	32032400	32033400	1.7729166278078317
chr22	32032500	32033500	1.8807107778196053
chr22	32032600	32033600	1.9047846676331328
chr22	32032700	32033700	2.0167456464263256
chr22	32032800	32033800	1.4169652768169787
chr22	32032900	32033900	1.7279981849641806
chr22	32033000	32034000	1.754889573456576
chr22	32033100	32034100	2.3292496307420736
chr22	32033200	32034200	2.5400755474284282
chr22	32033300	32034300	1.0218743062668458
chr22	32033400	32034400	1.339994901523583
chr22	32033500	32034500	1.2667341956080895
chr22	32033600	32034600	1.0668680881438557
chr22	32033700	32034700	0.6665503581762193
chr22	32033800	32034800	0.7930117869578426
chr22	32033900	32034900	0.3934069047129125
chr22	32034000	32035000	0.6465657343835988
chr22	32034100	32035100	0.4370882290960869
chr22	32034200	32035200	0.6742767203512698
chr22	32034300	32035300	1.8369337843692188
chr22	32034400	32035400	1.8667757807968184
chr22	32034500	32035500	1.2015272384367215
chr22	32034600	32035600	1.2357893662127628
chr22	32034700	32035700	0.8346406940585788
chr22	32034800	32035800	1.51067047831268
chr22	32034900	32035900	2.0815474965610066
chr22	32035000	32036000	1.3824559012801736
chr22	32035100	32036100	1.621701848758495
chr22	32035200	32036200	1.4113830349509535
chr22	32035300	32036300	0.5143174024867813
chr22	32035400	32036400	-0.16259934068012222
chr22	32035500	32036500	0.4478239374499475
chr22	32035600	32036600	0.4325652952488992
chr22	32035700	32036700	1.4723910492821908
chr22	32035800	32036800	1.160719077676926
chr22	32035900	32036900	0.9015197718307488
chr22	32036000	32037000	0.807260482277247
chr22	32036100	32037100	0.2637785137117307
chr22	32036200	32037200	0.3999499401832641
chr22	32036300	32037300	1.2209928345462897
chr22	32036400	32037400	1.9976408165302832
chr22	32036500	32037500	2.441452403476041
chr22	32036600	32037600	2.502851412587018
chr22	32036700	32037700	2.1174530152255904
chr22	32036800	32037800	2.2637943149396427
chr22	32036900	32037900	2.563728540259953
chr22	32037000	32038000	2.959940850214728
chr22	32037100	32038100	2.9639698579162483
chr22	32037200	32038200	2.902599912093869
chr22	32037300	32038300	2.5804636920320982
chr22	32037400	32038400	1.5614542066644743
chr22	32037500	32038500	1.1531529578202115
chr22	32037600	32038600	1.5025878772170058
chr22	32037700	32038700	1.6749005482805792
chr22	32037800	32038800	1.2172214418508782
chr22	32037900	32038900	0.995632790360573
chr22	32038000	32039000	1.3965252610960825
chr22	32038100	32039100	1.8631979996697725
chr22	32038200	32039200	1.7166924371377037
chr22	32038300	32039300	1.9055665103965689
chr22	32038400	32039400	2.810662057859437
chr22	32038500	32039500	2.979697256304564
chr22	32038600	32039600	2.7717451354406206
chr22	32038700	32039700	2.403303867495441
chr22	32038800	32039800	2.476613806488892
chr22	32038900	32039900	2.576781563081725
chr22	32040000	32041000	-0.4066246605616838
chr22	32040100	32041100	-0.04896629435556279
chr22	32040200	32041200	0.20605444385411675
chr22	32040300	32041300	0.8430562864092763
chr22	32040400	32041400	1.0756414533954242
chr22	32040500	32041500	1.1633061427465412
chr22	32040600	32041600	1.5880560571367426
chr22	32040700	32041700	0.9439896228224572
chr22	32040800	32041800	1.5768302987112883
chr22	32040900	32041900	1.822858274096212
chr22	32041000	32042000	1.9813242293223503
chr22	32041100	32042100	2.2904760299591627
chr22	32041200	32042200	2.0666926528580416
chr22	32041300	32042300	2.0191792227972307
chr22	32041400	32042400	2.218201025922925
chr22	32041500	32042500	2.115511635233525
chr22	32041600	32042600	1.5338532214593172
chr22	32041700	32042700	2.2495938516207805
chr22	32041800	32042800	1.569287793161407
chr22	32041900	32042900	2.195712758552175
chr22	32042000	32043000	2.1329423709416835
chr22	32042100	32043100	2.595389830304099
chr22	32042200	32043200	3.9682839892395014
chr22	32042300	32043300	5.054455579308604
chr22	32042400	32043400	6.309059334910566
chr22	32042500	32043500	7.224517757070759
chr22	32042600	32043600	7.36395248131552
chr22	32042700	32043700	7.468770446158119
chr22	32042800	32043800	7.61515470840754
chr22	32042900	32043900	6.976808475200832
chr22	32043000	32044000	6.527072573082022
chr22	32043100	32044100	5.7084216480462056
chr22	32043200	32044200	4.663151371581637
chr22	32043300	32044300	3.26460811702599
chr22	32043400	32044400	2.0398938123209542
chr22	32043500	32044500	0.939105788097913
chr22	32043600	32044600	0.500133587558808
chr22	32043700	32044700	0.4188901356700166
chr22	32043800	32044800	0.07382351672905105
chr22	32043900	32044900	0.12275712466010615
chr22	32044000	32045000	0.36962060010431397
chr22	32044100	32045100	-0.09660033830933352
chr22	32044200	32045200	-0.8168680640631804
chr22	32044300	32045300	-0.9851834711939264
chr22	32044400	32045400	-1.7922479571142738
chr22	32044500	32045500	-1.279729616267133
chr22	32044600	32045600	-0.6734398253374865
chr22	32044700	32045700	-1.134164950522886
chr22	32044800	32045800	-0.30553493396095593
chr22	32044900	32045900	0.4578907838292925
chr22	32045000	32046000	-0.18081909624349246
chr22	32045100	32046100	0.2362830096592295
chr22	32045200	32046200	0.6364464585827463
chr22	32045300	32046300	0.4992621059125928
chr22	32045400	32046400	1.029229177398225
chr22	32045500	32046500	0.4723007956196666
chr22	32045600	32046600	-0.12044956731640835
chr22	32045700	32046700	0.4204886516231057
chr22	32045800	32046800	0.12313851689111485
chr22	32045900	32046900	-0.6641103440562176
chr22	32046000	32047000	-0.05135496576967
chr22	32046100	32047100	-0.4322445688098797
chr22	32046200	32047200	-0.7898034782036107
chr22	32046300	32047300	-0.3176152744838485
chr22	32046400	32047400	-0.5468012833251156
chr22	32046500	32047500	-0.9538824272052504
chr22	32046600	32047600	-0.2967258838189421
chr22	32046700	32047700	-0.8525102737231809
chr22	32046800	32047800	-0.7262401830442081
chr22	32046900	32047900	0.01140487698194593
chr22	32047000	32048000	0.04731943740669687
chr22	32047100	32048100	0.19706391454136807
chr22	32047200	32048200	0.56494163226523
chr22	32047300	32048300	0.3469954731404037
chr22	32047400	32048400	1.0170682433941975
chr22	32047500	32048500	2.0831139181523235
chr22	32047600	32048600	2.3389059944807093
chr22	32047700	32048700	2.231947235658398
chr22	32047800	32048800	2.6026008361035564
chr22	32047900	32048900	2.4988334248824247
chr22	32048000	32049000	2.2820051305144573
chr22	32048100	32049100	2.384581977967436
chr22	32048200	32049200	2.59274618362169
chr22	32048300	32049300	2.747098974610649
chr22	32048400	32049400	2.0523918524379265
chr22	32049500	32050500	1.882410789502488
chr22	32049600	32050600	2.2798064341596933
chr22	32049700	32050700	2.3151943414021465
chr22	32049800	32050800	2.218308482578944
chr22	32049900	32050900	1.9047492916447823
chr22	32050000	32051000	2.1902220075840972
chr22	32050100	32051100	1.7235941526543854
chr22	32050200	32051200	1.683319034462036
chr22	32050300	32051300	1.0845567705496468
chr22	32050400	32051400	0.1894777117857048
chr22	32050500	32051500	0.5303759598392005
chr22	32050600	32051600	0.3993207525012101
chr22	32050700	32051700	0.3995292725029769
chr22	32050800	32051800	1.0304698144154714
chr22	32050900	32051900	0.8858942381721054
chr22	32051000	32052000	0.7462108645461935
chr22	32051100	32052100	1.1100614130692643
chr22	32051200	32052200	1.532176290544479
chr22	32051300	32052300	1.9768139572441976
chr22	32051400	32052400	2.1724069715352257
chr22	32051500	32052500	1.0252857623004241
chr22	32051600	32052600	0.4317971146742889
chr22	32051700	32052700	0.45398466907332
chr22	32051800	32052800	0.05413114676554689
chr22	32051900	32052900	0.39612914725191983
chr22	32052000	32053000	0.16879141025693428
chr22	32052100	32053100	-0.08887618795766179
chr22	32052200	32053200	-0.2788270656948585
chr22	32052300	32053300	-0.4693481867226503
chr22	32052400	32053400	0.5969113170927267
chr22	32052500	32053500	1.5073199998846951
chr22	32052600	32053600	1.713982073653209
chr22	32052700	32053700	1.970632013549064
chr22	32052800	32053800	1.7886954263346586
chr22	32052900	32053900	1.5344747596881163
chr22	32053000	32054000	1.1210025541714994
chr22	32053100	32054100	1.6281787198252582
chr22	32053200	32054200	1.4015667216415857
chr22	32053300	32054300	1.4477623259521724
chr22	32053400	32054400	0.37225255372331695
chr22	32053500	32054500	0.07273077795177559
chr22	32053600	32054600	0.34800128448013984
chr22	32053700	32054700	0.17154513533540133
chr22	32053800	32054800	0.4862634847564058
chr22	32053900	32054900	0.387956093212973
chr22	32054000	32055000	0.7048733803167077
chr22	32054100	32055100	1.1040213461987078
chr22	32054200	32055200	1.287361710645001
chr22	32054300	32055300	0.8607448462078048
chr22	32054400	32055400	1.490540625719435
chr22	32054500	32055500	1.5961774145786245
chr22	32054600	32055600	1.2729323089767004
chr22	32054700	32055700	1.311549211982436
chr22	32054800	32055800	0.9187817652203266
chr22	32054900	32055900	0.8507414025488168
chr22	32055000	32056000	0.6677347494996501
chr22	32055100	32056100	0.688579061556675
chr22	32055200	32056200	1.04103267936755
chr22	32055300	32056300	1.7326312906535242
chr22	32055400	32056400	1.3684594314455258
chr22	32056500	32057500	0.4411507444836128
chr22	32056600	32057600	0.5407103861255563
chr22	32056700	32057700	0.7531251034108803
chr22	32056800	32057800	0.4206009481079176
chr22	32056900	32057900	1.2334083012669244
chr22	32057000	32058000	1.2251969375592449
chr22	32057100	32058100	1.3989993265899006
chr22	32057200	32058200	1.7976583153968022
chr22	32057300	32058300	1.1357652933130802
chr22	32057400	32058400	1.0321486892094252
chr22	32057500	32058500	1.0090375533641205
chr22	32057600	32058600	1.0751090850059577
chr22	32057700	32058700	1.2345633878970197
chr22	32057800	32058800	1.0809419655379309
chr22	32057900	32058900	0.4916564694200935
chr22	32058000	32059000	0.23347392478370615
chr22	32058100	32059100	0.6086611521770824
chr22	32058200	32059200	0.5164178909514533
chr22	32058300	32059300	1.0085743331496748
chr22	32058400	32059400	0.9244359112802016
chr22	32058500	32059500	1.112094836132454
chr22	32058600	32059600	1.2181156090709009
chr22	32058700	32059700	1.03152759962412
chr22	32058800	32059800	0.7693197744436931
chr22	32058900	32059900	0.7517469528802183
chr22	32059000	32060000	0.8474241987433379
chr22	32059100	32060100	1.3257592636357296
chr22	32059200	32060200	1.2820017849954422
chr22	32059300	32060300	0.9707788830144016
chr22	32059400	32060400	1.219804302858039
chr22	32059500	32060500	1.6523268119239325
chr22	32059600	32060600	1.8104982077619296
chr22	32059700	32060700	1.3269456748070614
chr22	32059800	32060800	2.0150091933062706
chr22	32059900	32060900	1.9934418055464083
chr22	32060000	32061000	2.238354812000087
chr22	32060100	32061100	1.2672912793954487
chr22	32060200	32061200	1.0983812678775309
chr22	32060300	32061300	0.952489029401104
chr22	32060400	32061400	1.2191912626549706
chr22	32060500	32061500	0.9554212642925476
chr22	32060600	32061600	0.878612238637428
chr22	32060700	32061700	1.1456427156871514
chr22	32060800	32061800	1.2984980835669382
chr22	32060900	32061900	1.2919241167472308
chr22	32061000	32062000	1.535820136145765
chr22	32061100	32062100	1.6473722946408456
chr22	32061200	32062200	1.670215888148191
chr22	32061300	32062300	2.498856992482033
chr22	32061400	32062400	2.242963475100558
chr22	32061500	32062500	1.6765862791625097
chr22	32061600	32062600	1.7766274958828419
chr22	32061700	32062700	1.3125514271503795
chr22	32061800	32062800	1.2127121801483531
chr22	32061900	32062900	1.239202912030536
chr22	32062000	32063000	1.1111743844551853
chr22	32062100	32063100	1.3482887804038362
chr22	32062200	32063200	1.3428947593646317
chr22	32062300	32063300	1.1927256670217867
chr22	32062400	32063400	0.8430341815545243
chr22	32062500	32063500	1.1916796715130604
chr22	32062600	32063600	0.9303594055121844
chr22	32062700	32063700	1.5764478153690402
chr22	32062800	32063800	1.1548320622753143
chr22	32062900	32063900	0.9851162460360441
chr22	32063000	32064000	0.7099882698921135
chr22	32063100	32064100	0.8691332622214467
chr22	32063200	32064200	0.6047926004423462
chr22	32063300	32064300	0.5995040098411637
chr22	32063400	32064400	1.3797246260781069
chr22	32063500	32064500	1.7412857245499718
chr22	32063600	32064600	1.5953210038766297
chr22	32063700	32064700	1.1227676162775255
chr22	32063800	32064800	1.4056372926396568
chr22	32063900	32064900	1.439566117819859
chr22	32064000	32065000	1.4343293773749088
chr22	32064100	32065100	1.267957160061998
chr22	32064200	32065200	1.1978050429991651
chr22	32064300	32065300	0.7852304197096321
chr22	32064400	32065400	0.957707725969558
chr22	32064500	32065500	0.9660823458655132
chr22	32064600	32065600	1.5743323887495355
chr22	32064700	32065700	1.922213241471248
chr22	32064800	32065800	1.7723007454725452
chr22	32064900	32065900	2.1127758576644387
chr22	32065000	32066000	2.3072964964624347
chr22	32065100	32066100	2.29757259812438
chr22	32065200	32066200	1.5234049901868645
chr22	32065300	32066300	1.93977952656575
chr22	32065400	32066400	1.261389378576467
chr22	32065500	32066500	1.285529595421259
chr22	32065600	32066600	1.102227701795114
chr22	32065700	32066700	1.349416703554147
chr22	32065800	32066800	1.1214536932526742
chr22	32065900	32066900	1.0086013583476057
chr22	32066000	32067000	1.4984916359952463
chr22	32066100	32067100	1.4457821084355469
chr22	32066200	32067200	2.195116723334969
chr22	32066300	32067300	2.3792877040654234
chr22	32066400	32067400	3.1406137081292416
chr22	32066500	32067500	3.4064862929790785
chr22	32066600	32067600	3.0096311691427475
chr22	32066700	32067700	2.620771834744265
chr22	32066800	32067800	3.391681850839972
chr22	32066900	32067900	3.5924718423558923
chr22	32067000	32068000	3.11306751676175
chr22	32067100	32068100	2.9950377350987303
chr22	32067200	32068200	3.341103908685344
chr22	32067300	32068300	2.6576791334819814
chr22	32067400	32068400	1.9078956189474965
chr22	32067500	32068500	1.4247991994114988
chr22	32067600	32068600	2.220348573603449
chr22	32067700	32068700	1.53128451599235
chr22	32067800	32068800	1.120425421480062
chr22	32067900	32068900	1.154032883945452
chr22	32068000	32069000	0.5279528672588852
chr22	32068100	32069100	0.8640328070349022
chr22	32068200	32069200	0.06713013800423756
chr22	32068300	32069300	0.4414465829443039
chr22	32068400	32069400	0.34776262905601346
chr22	32068500	32069500	0.7468434327715809
chr22	32068600	32069600	-0.10589597106179917
chr22	32068700	32069700	0.7488069286328329
chr22	32068800	32069800	1.4516122427332885
chr22	32068900	32069900	1.531577762751992
chr22	32069000	32070000	1.6985677669936283
chr22	32069100	32070100	1.2698286227268134
chr22	32069200	32070200	1.907552340352904
chr22	32071000	32072000	0.5330947378468438
chr22	32071100	32072100	1.2659245102387593
chr22	32071200	32072200	1.9133424833962225
chr22	32071300	32072300	2.5108421875801694
chr22	32071400	32072400	2.3431580127923795
chr22	32071500	32072500	2.2256441451595825
chr22	32071600	32072600	2.4166976380809446
chr22	32071700	32072700	2.2588300011741285
chr22	32071800	32072800	2.1870861823437555
chr22	32071900	32072900	1.431037542725451
chr22	32072000	32073000	1.943761401592632
chr22	32072100	32073100	1.2534371387411414
chr22	32072200	32073200	0.9440828083931404
chr22	32072300	32073300	0.4825258021991265
chr22	32072400	32073400	0.7964598326813376
chr22	32072500	32073500	1.1794874812294984
chr22	32072600	32073600	1.125545858413461
chr22	32072700	32073700	1.2947515479888108
chr22	32072800	32073800	1.3998922427079932
chr22	32072900	32073900	1.9797940230311184
chr22	32073000	32074000	2.0881436074656685
chr22	32073100	32074100	2.2203486368616736
chr22	32073200	32074200	2.105249104450789
chr22	32073300	32074300	2.2907440297900683
chr22	32073400	32074400	2.0123406326023456
chr22	32073500	32074500	1.3039386932125772
chr22	32073600	32074600	1.0259988108082898
chr22	32073700	32074700	0.9191325666215914
chr22	32073800	32074800	0.5087492484148042
chr22	32073900	32074900	0.4465731972848256
chr22	32074000	32075000	-0.42203171116393967
chr22	32074100	32075100	-0.4499071987440873
chr22	32074200	32075200	-0.6306349321146936
chr22	32074300	32075300	-1.2172721186658797
chr22	32075100	32076100	1.2621818247149843
chr22	32075200	32076200	1.4081752183256977
chr22	32075300	32076300	1.573887443276827
chr22	32075400	32076400	1.8249718009748923
chr22	32075500	32076500	1.3864763352190763
chr22	32075600	32076600	1.3827098187980995
chr22	32075700	32076700	1.5792080934945436
chr22	32075800	32076800	1.8059751278220757
chr22	32075900	32076900	1.4594507117232711
chr22	32076000	32077000	1.5861157283003142
chr22	32076100	32077100	0.6852110466170381
chr22	32077100	32078100	0.8738678601167913
chr22	32077200	32078200	1.6431171252463517
chr22	32077300	32078300	1.7080043404248946
chr22	32077400	32078400	1.396788793545368
chr22	32077500	32078500	1.8966841551499185
chr22	32077600	32078600	2.299805037777716
chr22	32077700	32078700	2.27713610424293
chr22	32077800	32078800	2.363702916090621
chr22	32077900	32078900	2.399378338928888
chr22	32079000	32080000	0.6657622096429657
chr22	32079100	32080100	0.3372190577384929
chr22	32079200	32080200	0.6038118520082766
chr22	32079300	32080300	0.6319365950321532
chr22	32079400	32080400	1.1236236183410515
chr22	32079500	32080500	1.5455633337833146
chr22	32079600	32080600	1.672489586323524
chr22	32079700	32080700	2.0363046568363594
chr22	32079800	32080800	2.048319012707922
chr22	32079900	32080900	1.6394147511881432
chr22	32080000	32081000	1.3635726046687073
chr22	32080100	32081100	1.1518406484985348
chr22	32080200	32081200	1.6950196389583
chr22	32080300	32081300	1.5566148955047223
chr22	32080400	32081400	1.0829085419959692
chr22	32080500	32081500	0.6741345784910979
chr22	32080600	32081600	0.2580019108068869
chr22	32080700	32081700	-0.0745689911788659
chr22	32080800	32081800	0.2045040815152962
chr22	32080900	32081900	0.14366388979161612
chr22	32081000	32082000	0.9038713664936159
chr22	32081100	32082100	0.5926899478865577
chr22	32081200	32082200	-0.34756800513199754
chr22	32081300	32082300	-0.5679364132256001
chr22	32081400	32082400	0.23946291295299998
chr22	32081500	32082500	0.7017059807120561
chr22	32081600	32082600	1.4182929883838502
chr22	32081700	32082700	1.9643681029264444
chr22	32081800	32082800	1.6740170859865702
chr22	32081900	32082900	2.2159153198604185
chr22	32082000	32083000	1.8757686174503283
chr22	32082100	32083100	2.6614772673707394
chr22	32082200	32083200	3.4396422081566524
chr22	32082300	32083300	3.637361151847087
chr22	32082400	32083400	3.662137464184647
chr22	32082500	32083500	3.5552398614494107
chr22	32082600	32083600	3.3150761423778814
chr22	32082700	32083700	2.9339779303671003
chr22	32082800	32083800	3.0726479024793223
chr22	32082900	32083900	2.483747969282621
chr22	32083000	32084000	2.4285599309389867
chr22	32083100	32084100	1.5479734593591359
chr22	32083200	32084200	1.3561214209682475
chr22	32083300	32084300	1.1111379578818246
chr22	32083400	32084400	0.94112259235563
chr22	32083500	32084500	0.700342571343215
chr22	32083600	32084600	1.03345877654162
chr22	32083700	32084700	1.1020578087277535
chr22	32083800	32084800	0.8155985843185838
chr22	32083900	32084900	0.6346726775406593
chr22	32084000	32085000	1.3975328880161748
chr22	32084100	32085100	2.210282934282874
chr22	32084200	32085200	2.0723494789987424
chr22	32084300	32085300	2.188191509536976
chr22	32084400	32085400	2.189612354072406
chr22	32084500	32085500	1.7041705709428758
chr22	32086000	32087000	0.3244109155439826
chr22	32086100	32087100	0.02608014971476864
chr22	32086200	32087200	-0.23516010296978096
chr22	32086300	32087300	-0.8174751389212908
chr22	32086400	32087400	-0.4874562098492928
chr22	32086500	32087500	0.4074627544923981
chr22	32086600	32087600	0.5540460201720167
chr22	32086700	32087700	0.7423935411386516
chr22	32086800	32087800	0.7478029172622885
chr22	32086900	32087900	0.9101161881571721
chr22	32087000	32088000	0.7055204451125832
chr22	32087100	32088100	0.8147095074584002
chr22	32087200	32088200	1.1139014225199932
chr22	32087300	32088300	1.441693852026605
chr22	32087400	32088400	1.2879953069763517
chr22	32087500	32088500	1.2097275471083966
chr22	32087600	32088600	1.4996452368782447
chr22	32087700	32088700	0.8701443767472907
chr22	32087800	32088800	1.4342164088792584
chr22	32087900	32088900	1.5409063393149978
chr22	32088100	32089100	1.850728020323056
chr22	32088200	32089200	1.7979507456143828
chr22	32088300	32089300	0.6324816927851237
chr22	32088400	32089400	0.7711538507556926
chr22	32088500	32089500	0.4502874022887514
chr22	32088600	32089600	0.4278360588598245
chr22	32088700	32089700	1.0898619581747615
chr22	32088800	32089800	0.3319908387556939
chr22	32088900	32089900	0.07496414251373279
chr22	32089000	32090000	-0.3600392386977891
chr22	32089100	32090100	-0.29915301455128546
chr22	32089200	32090200	-0.29006883070974704
chr22	32089300	32090300	0.8235214987262091
chr22	32089400	32090400	0.6686392663134636
chr22	32089500	32090500	0.8198941309295892
chr22	32089600	32090600	0.36527904784422144
chr22	32089700	32090700	-0.3183187413471177
chr22	32089800	32090800	-0.27542220987387905
chr22	32090700	32091700	1.6038739906476542
chr22	32090800	32091800	1.8382887167359367
chr22	32090900	32091900	1.4824192173539923
chr22	32091000	32092000	2.204673783388365
chr22	32091100	32092100	1.713280872560864
chr22	32091200	32092200	1.9045516029234288
chr22	32091300	32092300	2.0257185346992035
chr22	32091400	32092400	1.3585985306179311
chr22	32091500	32092500	1.3721896466438337
chr22	32091600	32092600	1.7081213462204916
chr22	32091700	32092700	0.619868042520436
chr22	32091800	32092800	0.4117531680033519
chr22	32091900	32092900	0.660988538538224
chr22	32092000	32093000	0.231976921746042
chr22	32092100	32093100	0.6743502306466259
chr22	32092200	32093200	0.07081536713885843
chr22	32092300	32093300	0.5652643590534829
chr22	32092400	32093400	1.1848799121962788
chr22	32093700	32094700	2.136488935188373
chr22	32093800	32094800	2.0941920623927706
chr22	32094100	32095100	1.7367003667445848
chr22	32094200	32095200	1.7510304373847887
chr22	32094300	32095300	2.0154733521655444
chr22	32094400	32095400	1.8226683537254047
chr22	32094500	32095500	1.1024683187066548
chr22	32094600	32095600	1.7727429487085382
chr22	32094700	32095700	1.5982375729900469
chr22	32094800	32095800	1.0030499457977151
chr22	32094900	32095900	1.1657527116122781
chr22	32095000	32096000	1.3139694937286568
chr22	32095100	32096100	1.4428106741744446
chr22	32095200	32096200	1.754946342765667
chr22	32095300	32096300	1.4167670808271002
chr22	32095400	32096400	0.988042275420533
chr22	32095500	32096500	1.3512060139511397
chr22	32095600	32096600	1.3729657751820639
chr22	32095700	32096700	1.8870161777364267
chr22	32095800	32096800	2.68765786355328
chr22	32095900	32096900	2.04442132904056
chr22	32096000	32097000	1.3930784476035463
chr22	32096100	32097100	1.8737728261234368
chr22	32096200	32097200	1.4916119604877094
chr22	32096300	32097300	1.5614032219482985
chr22	32096400	32097400	2.1377079487664568
chr22	32096500	32097500	2.0238765763319786
chr22	32096600	32097600	1.5951031354516303
chr22	32096700	32097700	0.41918042966256186
chr22	32096800	32097800	-0.09786150189320816
chr22	32096900	32097900	-0.18258858984469253
chr22	32097000	32098000	0.10893737894286128
chr22	32097100	32098100	-0.4329431363500473
chr22	32097200	32098200	-1.1439546510825485
chr22	32097300	32098300	-0.9922173896607728
chr22	32097400	32098400	-0.8793666599088059
chr22	32097500	32098500	-0.8690090224409114
chr22	32097600	32098600	-0.6438584554871941
chr22	32097700	32098700	0.11622212041454676
chr22	32097800	32098800	-0.4232889564587893
chr22	32097900	32098900	0.0914946640409874
chr22	32098000	32099000	0.3525960216071239
chr22	32098100	32099100	0.7540685012141747
chr22	32099200	32100200	0.9828124506853928
chr22	32099300	32100300	0.8420129164125759
chr22	32099400	32100400	0.8273701786158277
chr22	32099500	32100500	0.5156362274386802
chr22	32099600	32100600	0.4959922380786166
chr22	32099700	32100700	0.7354194421235409
chr22	32099800	32100800	0.4650696464138761
chr22	32099900	32100900	0.8893686720860734
chr22	32100000	32101000	0.8807114783522606
chr22	32100100	32101100	1.0392940788782608
chr22	32100200	32101200	1.1136507511588152
chr22	32100300	32101300	1.4185953185905011
chr22	32100400	32101400	1.1870485321990063
chr22	32100500	32101500	1.4735003317640385
chr22	32100600	32101600	1.2905988891424631
chr22	32100700	32101700	1.5780206152402192
chr22	32100800	32101800	1.8058984013953323
chr22	32100900	32101900	1.2738393943769413
chr22	32101000	32102000	1.2390984097934463
chr22	32101100	32102100	1.3907876681291738
chr22	32101200	32102200	2.1437399937435178
chr22	32101300	32102300	2.4345449708930587
chr22	32101400	32102400	2.7508220083179267
chr22	32101500	32102500	2.7750033801797827
chr22	32101600	32102600	3.0744612821459265
chr22	32101700	32102700	2.7195475418379123
chr22	32101800	32102800	2.631451478280996
chr22	32101900	32102900	2.7647396008411445
chr22	32102000	32103000	2.3734096504431377
chr22	32102100	32103100	1.3992193434754432
chr22	32102200	32103200	0.7184779337773783
chr22	32102300	32103300	0.8755451129878151
chr22	32102400	32103400	1.0458002171118923
chr22	32102500	32103500	1.3322301537701362
chr22	32102600	32103600	1.2898596868715948
chr22	32102700	32103700	0.9667504419565552
chr22	32102800	32103800	0.6721227581790964
chr22	32102900	32103900	0.15849921782830698
chr22	32103000	32104000	0.5516261143922945
chr22	32103100	32104100	1.2698098485492868
chr22	32103200	32104200	1.7397291149094125
chr22	32103300	32104300	1.5084836246366826
chr22	32103400	32104400	1.4976881474316404
chr22	32103500	32104500	1.2392064237231772
chr22	32103600	32104600	0.9981008035885764
chr22	32103700	32104700	1.0636344727224178
chr22	32103800	32104800	1.0936080944939646
chr22	32103900	32104900	1.1922557997050434
chr22	32104000	32105000	1.3598157510713256
chr22	32104100	32105100	0.9029815743195974
chr22	32104200	32105200	-0.1645547336346164
chr22	32104300	32105300	-0.1735210622715759
chr22	32104400	32105400	-0.2616123141445279
chr22	32104500	32105500	-0.06016275213573016
chr22	32104600	32105600	0.3971225122692975
chr22	32104700	32105700	-0.6817402321309693
chr22	32104800	32105800	0.0008664421127921434
chr22	32104900	32105900	0.6518279929579245
chr22	32105000	32106000	0.5133575511602189
chr22	32105100	32106100	0.7948244038250768
chr22	32105300	32106300	1.6791493565361313
chr22	32105400	32106400	1.1713947776741909
chr22	32105500	32106500	1.0539076774574585
chr22	32105600	32106600	0.1819209876603045
chr22	32105700	32106700	1.6110149608166529
chr22	32105800	32106800	1.0712175345969348
chr22	32105900	32106900	0.7782940420545587
chr22	32106000	32107000	0.25146718160132925
chr22	32106100	32107100	-0.034425800299327264
chr22	32106200	32107200	-0.15338929549386646
chr22	32106300	32107300	0.004818207788364422
chr22	32106400	32107400	0.3675082524376509
chr22	32106500	32107500	-0.10099308469571333
chr22	32106600	32107600	0.16228878509397732
chr22	32106700	32107700	0.2879531016008465
chr22	32106800	32107800	0.9212085062301476
chr22	32106900	32107900	0.7967586166537004
chr22	32107000	32108000	0.8969474888183946
chr22	32107100	32108100	1.5075639976792985
chr22	32107200	32108200	1.7689934244227443
chr22	32107300	32108300	1.4401639267769712
chr22	32107400	32108400	1.5662757961400804
chr22	32107500	32108500	2.013717732572015
chr22	32107600	32108600	2.5189068222246327
chr22	32107700	32108700	1.87039439577446
chr22	32107800	32108800	1.2757476916256254
chr22	32107900	32108900	1.045848810111041
chr22	32108000	32109000	1.4191690632593843
chr22	32108100	32109100	0.7923787988631865
chr22	32108200	32109200	0.38066623501623104
chr22	32108300	32109300	0.3908674594751042
chr22	32108400	32109400	0.3782566870792028
chr22	32108500	32109500	0.2247004307743533
chr22	32108600	32109600	0.16917270638105794
chr22	32108700	32109700	0.5064853775701496
chr22	32108800	32109800	0.5699831847715948
chr22	32108900	32109900	0.16453842552268474
chr22	32109000	32110000	0.3292268732584065
chr22	32109100	32110100	0.7358954800774296
chr22	32109200	32110200	1.1892128315320598
chr22	32109300	32110300	1.8049306457615235
chr22	32109400	32110400	1.6682403410174433
chr22	32109500	32110500	1.6007566068802634
chr22	32109600	32110600	1.348281403244721
chr22	32109700	32110700	1.1463174361149349
chr22	32109800	32110800	1.181230889993194
chr22	32109900	32110900	1.0820323522238608
chr22	32110000	32111000	0.7969532444531743
chr22	32110100	32111100	0.7118159538597502
chr22	32110200	32111200	0.8188792279255326
chr22	32110300	32111300	0.3958256312185101
chr22	32110400	32111400	0.04657378273085448
chr22	32110500	32111500	0.03915258426330757
chr22	32110600	32111600	-0.22032433750340336
chr22	32110700	32111700	-0.6104532628452746
chr22	32110800	32111800	-0.3928028468668424
chr22	32110900	32111900	0.2778998073923733
chr22	32111000	32112000	0.48979590114549704
chr22	32111100	32112100	0.8600643756274419
chr22	32111200	32112200	0.57086110211521
chr22	32111300	32112300	0.2400723644157104
chr22	32111400	32112400	0.3128970684407859
chr22	32111500	32112500	0.29589674606942523
chr22	32111600	32112600	0.7524790063206622
chr22	32111700	32112700	1.242535894349019
chr22	32111800	32112800	0.8555788431674467
chr22	32111900	32112900	0.9422870923389536
chr22	32112000	32113000	0.15388632193533924
chr22	32112100	32113100	-0.04701872282190883
chr22	32112200	32113200	-0.07783200388255447
chr22	32112300	32113300	0.4483255589835497
chr22	32112400	32113400	0.7773892575697156
chr22	32112500	32113500	1.0639601270906336
chr22	32112600	32113600	1.3143825634926092
chr22	32112700	32113700	0.9317797966203348
chr22	32112800	32113800	1.7424777279729933
chr22	32112900	32113900	1.9029886346464384
chr22	32113000	32114000	2.0375771684458925
chr22	32113100	32114100	1.7499606080593864
chr22	32113200	32114200	1.1358907020332791
chr22	32113300	32114300	0.2458723875163185
chr22	32114400	32115400	2.3393285640989703
chr22	32114500	32115500	2.106141054743914
chr22	32114600	32115600	1.7369319119950983
chr22	32114700	32115700	2.0109565995383005
chr22	32114800	32115800	1.8296703555572376
chr22	32114900	32115900	1.5542821869891288
chr22	32115000	32116000	1.193552977917174
chr22	32115100	32116100	1.2185693934135124
chr22	32115200	32116200	1.3302660676941007
chr22	32115300	32116300	1.4552327995852314
chr22	32115400	32116400	1.1408127927636469
chr22	32115500	32116500	1.1202065788465012
chr22	32115600	32116600	1.214415884012822
chr22	32115700	32116700	0.9516079553404699
chr22	32115800	32116800	0.572573496953077
chr22	32115900	32116900	-0.12585148046546865
chr22	32116000	32117000	-0.12141134809689086
chr22	32116100	32117100	-0.5798050866818697
chr22	32116200	32117200	-0.6015809203461179
chr22	32116300	32117300	-1.0579130061472597
chr22	32116400	32117400	-0.4372394804810425
chr22	32116500	32117500	-0.1344549241240389
chr22	32116600	32117600	-0.017463585749537082
chr22	32116700	32117700	0.5644079483869435
chr22	32116800	32117800	0.9933710193610128
chr22	32116900	32117900	1.788117083679103
chr22	32117000	32118000	2.8307084286335065
chr22	32117100	32118100	3.2068502213540238
chr22	32117200	32118200	2.979519305352817
chr22	32117300	32118300	2.6992736246657607
chr22	32117400	32118400	2.0396903560409347
chr22	32117500	32118500	1.8049502344975328
chr22	32117600	32118600	1.5959529542729358
chr22	32117700	32118700	1.1978692682415464
chr22	32117800	32118800	0.7231931523626028
chr22	32117900	32118900	0.2879500045416347
chr22	32118000	32119000	-0.5590703014842276
chr22	32118100	32119100	-0.26558541684657905
chr22	32118200	32119200	0.1589574072600019
chr22	32118300	32119300	0.5124763032780668
chr22	32118400	32119400	0.22868416195467045
chr22	32118500	32119500	-0.7089417813550623
chr22	32118600	32119600	-0.5658923202619642
chr22	32118700	32119700	0.2988795265720097
chr22	32118800	32119800	1.1807070675198987
chr22	32118900	32119900	1.880419394259563
chr22	32119000	32120000	2.417598181204867
chr22	32119100	32120100	2.014762578350896
chr22	32119200	32120200	2.0963816761088854
chr22	32119300	32120300	2.5254743669414843
chr22	32119400	32120400	2.7834632616509145
chr22	32119500	32120500	4.166486114501018
chr22	32119600	32120600	4.274616545610318
chr22	32119700	32120700	3.3883622576747165
chr22	32119800	32120800	3.3626962641381613
chr22	32119900	32120900	3.441651060496528
chr22	32120000	32121000	3.305590511528595
chr22	32120100	32121100	3.4768728591814524
chr22	32120200	32121200	3.2172191257604856
chr22	32120300	32121300	2.878619867199946
chr22	32122800	32123800	3.2422183709648067
chr22	32122900	32123900	3.416137151354493
chr22	32123000	32124000	3.3962833713346123
chr22	32123100	32124100	3.5689623852737564
chr22	32123200	32124200	3.5314505453250025
chr22	32123300	32124300	3.6043872855447434
chr22	32123400	32124400	3.002691954647661
chr22	32123500	32124500	2.821243338928112
chr22	32123600	32124600	2.192133162644764
chr22	32123700	32124700	1.1886784393763483
chr22	32123800	32124800	0.9682679204925154
chr22	32123900	32124900	0.8462332498642725
chr22	32124000	32125000	0.32439774603089283
chr22	32124100	32125100	0.035148555677406365
chr22	32124200	32125200	-0.7285032824934201
chr22	32124300	32125300	-0.870326242301397
chr22	32124400	32125400	-0.429249104294295
chr22	32124500	32125500	-0.27482480594550923
chr22	32124600	32125600	-0.38044053362291497
chr22	32124700	32125700	-0.1561334209983808
chr22	32124800	32125800	-0.1984892964085074
chr22	32124900	32125900	-0.6956683974040613
chr22	32125000	32126000	-0.7277207326929984
chr22	32125100	32126100	-0.6487934822733566
chr22	32125200	32126200	0.4891454313360928
chr22	32125300	32126300	0.4939458887371742
chr22	32125400	32126400	0.546257959432813
chr22	32125500	32126500	0.6544371284929463
chr22	32125600	32126600	0.3755683927930605
chr22	32125700	32126700	-0.0979731062708222
chr22	32125800	32126800	0.4393965039065113
chr22	32125900	32126900	1.2383708074825648
chr22	32126000	32127000	1.3862363273875684
chr22	32126100	32127100	1.6436348521630413
chr22	32126200	32127200	0.8736599205085763
chr22	32126300	32127300	0.837865548534976
chr22	32126400	32127400	1.1066724949834508
chr22	32126500	32127500	0.9394080982433628
chr22	32126600	32127600	1.0244746195561747
chr22	32126700	32127700	1.5151694305895669
chr22	32126800	32127800	1.377069842104839
chr22	32126900	32127900	0.8731288511943404
chr22	32127000	32128000	0.9597493377836849
chr22	32127100	32128100	0.31371431943787903
chr22	32127200	32128200	0.7999972940978702
chr22	32127300	32128300	0.8653030489745706
chr22	32127400	32128400	0.6458660237069448
chr22	32127500	32128500	1.0082687715507872
chr22	32127600	32128600	0.7436368003870135
chr22	32127700	32128700	0.4722722364837691
chr22	32127800	32128800	0.1717878780522
chr22	32127900	32128900	0.7800450763420668
chr22	32128000	32129000	0.8146300013089375
chr22	32128100	32129100	0.4760962360529413
chr22	32128200	32129200	-0.4546030143730554
chr22	32128300	32129300	-0.746002392282798
chr22	32128400	32129400	-0.8554619093635782
chr22	32128500	32129500	-1.5735010572329724
chr22	32128600	32129600	-0.5959672771480163
chr22	32128700	32129700	-0.011345949121448632
chr22	32128800	32129800	-0.39202564552058855
chr22	32128900	32129900	-0.3482274411827849
chr22	32129000	32130000	-0.02351921921685527
chr22	32130100	32131100	0.4017080835118528
chr22	32131100	32132100	-2.366518249270336
chr22	32131200	32132200	-2.6338983844935164
chr22	32131300	32132300	-2.2074478568026143
chr22	32131400	32132400	-1.4272839777711164
chr22	32131500	32132500	-1.3198808164913265
chr22	32131600	32132600	-0.5022650048745009
chr22	32131700	32132700	-0.7038961668511869
chr22	32131800	32132800	-0.10288861755640287
chr22	32131900	32132900	0.0607393588242596
chr22	32132000	32133000	1.0372873753029859
chr22	32133100	32134100	-1.9485113815469115
chr22	32133200	32134200	-0.9828841632445896
chr22	32133300	32134300	-0.9096346928492559
chr22	32133400	32134400	-0.459392903902556
chr22	32133500	32134500	-0.3692382948733529
chr22	32133600	32134600	0.1163825371568515
chr22	32133700	32134700	0.5611774379828407
chr22	32133800	32134800	0.2102771407670317
chr22	32133900	32134900	0.7520294207704599
chr22	32134000	32135000	0.9728775007496133
chr22	32134100	32135100	1.2422627254574972
chr22	32134200	32135200	0.4128305350644648
chr22	32134300	32135300	0.5168211410466986
chr22	32134400	32135400	0.31893666299821344
chr22	32134500	32135500	0.0230529869167114
chr22	32134600	32135600	0.2419182094443633
chr22	32134700	32135700	0.4681269145116696
chr22	32134800	32135800	0.27881629953472603
chr22	32134900	32135900	0.7063065935858729
chr22	32135000	32136000	-0.43201161810071753
chr22	32135100	32136100	-0.5528745228979662
chr22	32135200	32136200	-1.2160589388333982
chr22	32135300	32136300	-1.6429546136359268
chr22	32135400	32136400	-1.6626140682426616
chr22	32135500	32136500	-1.0952008650580878
chr22	32135600	32136600	-1.3366342983862465
chr22	32135700	32136700	-0.8028510359593118
chr22	32135800	32136800	-0.35332828320500426
chr22	32135900	32136900	-1.0973233062143006
chr22	32136000	32137000	-0.4158801983821557
chr22	32136100	32137100	-0.5602944809053101
chr22	32136200	32137200	0.4539999708356139
chr22	32136300	32137300	0.545883518674631
chr22	32136400	32137400	0.74679356953565
chr22	32136500	32137500	0.4867895036443103
chr22	32136600	32137600	1.2301375092579967
chr22	32136700	32137700	0.4482382477498077
chr22	32136800	32137800	0.4613511632337116
chr22	32136900	32137900	0.7910943880508513
chr22	32137000	32138000	0.8621946968700264
chr22	32137100	32138100	1.2239462596942494
chr22	32137200	32138200	1.2124491286603258
chr22	32137300	32138300	1.8137181382583158
chr22	32137400	32138400	1.6712717584574497
chr22	32137500	32138500	2.0324526345735805
chr22	32137600	32138600	1.0885661285445114
chr22	32137700	32138700	1.7644228605843029
chr22	32137800	32138800	1.4116480569306702
chr22	32137900	32138900	1.5822989462790464
chr22	32138000	32139000	0.8934590008998755
chr22	32138100	32139100	0.8533100138314744
chr22	32138200	32139200	0.6655531369127888
chr22	32138600	32139600	0.7548571729739058
chr22	32138700	32139700	0.016441134649595582
chr22	32138800	32139800	0.018528474158276843
chr22	32138900	32139900	0.015205577787896416
chr22	32139000	32140000	-0.07985569115470406
chr22	32139100	32140100	0.2778867091136797
chr22	32139200	32140200	-0.16906737004166988
chr22	32139300	32140300	-0.4734640437091186
chr22	32139400	32140400	-0.7292455307516914
chr22	32139500	32140500	-1.0620600290570168
chr22	32139600	32140600	0.15900632785624705
chr22	32139700	32140700	0.6077175083928422
chr22	32139800	32140800	0.8673539338559907
chr22	32139900	32140900	0.6720600068092979
chr22	32140000	32141000	1.4202778314414182
chr22	32140100	32141100	0.9901384178011632
chr22	32140200	32141200	1.6435553032522932
chr22	32140300	32141300	1.9021001570701992
chr22	32140400	32141400	2.206585601091996
chr22	32140500	32141500	2.038541900069421
chr22	32140600	32141600	1.1527417350190483
chr22	32140700	32141700	0.8471409650454034
chr22	32140800	32141800	0.33581934637371924
chr22	32140900	32141900	0.486919033989334
chr22	32141000	32142000	0.5090810589961322
chr22	32141100	32142100	0.2328355149078548
chr22	32141200	32142200	-0.14511015489911147
chr22	32141300	32142300	-0.3010353826202384
chr22	32141400	32142400	-0.5106488026599699
chr22	32141500	32142500	-0.23604368424487784
chr22	32141600	32142600	-0.005276208858631915
chr22	32141700	32142700	0.1836797328882752
chr22	32141800	32142800	0.3041849449380782
chr22	32141900	32142900	0.3934434277491479
chr22	32142000	32143000	0.2530886946334571
chr22	32142100	32143100	0.8493179873097864
chr22	32142200	32143200	1.3504257057934013
chr22	32142300	32143300	1.4522300301402455
chr22	32142400	32143400	0.8761840120796531
chr22	32142500	32143500	0.024720771671772914
chr22	32142600	32143600	-0.05338244897143353
chr22	32142700	32143700	-0.2444385178704257
chr22	32142800	32143800	-0.21281444208096534
chr22	32142900	32143900	-0.2556091014037668
chr22	32143000	32144000	-0.06646348697865331
chr22	32143100	32144100	-0.38876903918713457
chr22	32143200	32144200	-0.9282946359590748
chr22	32143300	32144300	-1.358775440605235
chr22	32143400	32144400	-0.9411024190802192
chr22	32143500	32144500	-0.4838100710193739
chr22	32143600	32144600	-1.0562387155175488
chr22	32143700	32144700	-1.1285809358737726
chr22	32143800	32144800	-0.6548236764875902
chr22	32143900	32144900	-1.142739354387848
chr22	32144000	32145000	-1.639733274484449
chr22	32144100	32145100	-2.231010279800401
chr22	32144200	32145200	-1.95937932388576
chr22	32144300	32145300	-1.442047004115693
chr22	32144400	32145400	-1.3763975038174956
chr22	32144500	32145500	-1.77711178509158
chr22	32144600	32145600	-1.2575572211367592
chr22	32149200	32150200	-0.1899356605912079
chr22	32149300	32150300	-0.20810611559608536
chr22	32149400	32150400	-9.462555800982287e-05
chr22	32149500	32150500	0.23339406178392155
chr22	32149600	32150600	0.2785972071445437
chr22	32149700	32150700	-0.4453514929011105
chr22	32149800	32150800	-1.164721403564562
chr22	32149900	32150900	-0.9429862587247028
chr22	32150000	32151000	-0.32676641558033603
chr22	32150100	32151100	-0.6490089322050233
chr22	32150200	32151200	-0.836474185214006
chr22	32150300	32151300	-0.7541444474495259
chr22	32150400	32151400	-0.9691153333048488
chr22	32150500	32151500	-1.2181456559959556
chr22	32150600	32151600	-1.5164283262083296
chr22	32150700	32151700	-1.5643786970033884
chr22	32150800	32151800	-1.309484576047888
chr22	32150900	32151900	-1.3894548199563166
chr22	32151000	32152000	-1.0682358008421609
chr22	32151100	32152100	-0.4350623581754595
chr22	32151200	32152200	-0.8457454328881765
chr22	32151300	32152300	-0.8153567206708381
chr22	32151400	32152400	-0.9580323520688993
chr22	32151500	32152500	-1.1873254884167956
chr22	32151600	32152600	-0.7594708931882137
chr22	32151700	32152700	-0.4246468315766598
chr22	32151800	32152800	-0.5825230858393988
chr22	32151900	32152900	-0.204969966415514
chr22	32152000	32153000	-1.1641240870361111
chr22	32152100	32153100	-1.3903471646918495
chr22	32152200	32153200	-0.7340485768642915
chr22	32152300	32153300	-0.2230322167873604
chr22	32152400	32153400	-0.2816835723674998
chr22	32152500	32153500	0.4872638617303814
chr22	32152600	32153600	0.2738561270138302
chr22	32152700	32153700	0.5882091900894338
chr22	32152800	32153800	1.341997724026326
chr22	32153900	32154900	2.5968951495677595
chr22	32154000	32155000	2.115205718928655
chr22	32154100	32155100	2.4725756244753363
chr22	32154200	32155200	2.0448134029005374
chr22	32154300	32155300	1.7042591180602764
chr22	32154400	32155400	1.648955491616805
chr22	32154500	32155500	1.6589523627452394
chr22	32154600	32155600	1.238505959392519
chr22	32154700	32155700	1.0467940549939638
chr22	32154800	32155800	1.310832632703234
chr22	32154900	32155900	1.3766584897574279
chr22	32155000	32156000	2.4485868362651466
chr22	32155100	32156100	1.6063683357034113
chr22	32155200	32156200	1.91501859342924
chr22	32155300	32156300	2.114403183463654
chr22	32155400	32156400	1.8110504281807205
chr22	32155500	32156500	1.758716143611719
chr22	32155600	32156600	1.6839240627039909
chr22	32155700	32156700	1.6757996307673009
chr22	32156600	32157600	0.6545961381514583
chr22	32156700	32157700	0.7809593034091206
chr22	32156800	32157800	0.8465453475265241
chr22	32156900	32157900	0.8694113707048622
chr22	32157300	32158300	1.8735796750744864
chr22	32157400	32158400	1.5618482436705403
chr22	32157500	32158500	0.9014506516828761
chr22	32157600	32158600	0.8251833046356686
chr22	32157700	32158700	0.2366580640603341
chr22	32157800	32158800	0.3311423346319154
chr22	32157900	32158900	0.5607301495769499
chr22	32158000	32159000	0.6035020265313463
chr22	32158100	32159100	1.3452875446773762
chr22	32158200	32159200	1.6844144852680532
chr22	32158300	32159300	0.7619130877141302
chr22	32158400	32159400	1.1621907270104754
chr22	32158500	32159500	1.9234191150621518
chr22	32158600	32159600	2.145276335081575
chr22	32158700	32159700	3.2115023602907136
chr22	32158800	32159800	3.4361895701980685
chr22	32158900	32159900	3.5437005768891168
chr22	32159000	32160000	3.598821543744361
chr22	32159100	32160100	2.9025861265385418
chr22	32159200	32160200	2.438223624004824
chr22	32159300	32160300	3.0021149542154904
chr22	32159400	32160400	2.5830800283978195
chr22	32159500	32160500	1.5803689832241017
chr22	32159600	32160600	1.4887363942706744
chr22	32159700	32160700	1.33332515185813
chr22	32159800	32160800	1.061256797416901
chr22	32159900	32160900	0.8916201776266129
chr22	32160000	32161000	0.8743746133570167
chr22	32160100	32161100	1.1454507786757386
chr22	32160200	32161200	0.9512766694952892
chr22	32160300	32161300	0.4739146984949586
chr22	32160400	32161400	0.8131906727361312
chr22	32160500	32161500	1.8006019737065495
chr22	32160600	32161600	1.555895190612242
chr22	32160700	32161700	0.8700923468541193
chr22	32160800	32161800	-0.3957078582782522
chr22	32160900	32161900	-0.5660205457296013
chr22	32161000	32162000	-0.6907991513236791
chr22	32161100	32162100	-1.4858619496196726
chr22	32161200	32162200	-1.4511299096376598
chr22	32161300	32162300	-0.8962936593376477
chr22	32161400	32162400	-1.4161999096078968
chr22	32161500	32162500	-1.4929104564081808
chr22	32161600	32162600	-0.9400975465421372
chr22	32161700	32162700	-0.5888304713090484
chr22	32161800	32162800	0.2554779717976821
chr22	32161900	32162900	0.2247184131180264
chr22	32162000	32163000	0.389302566052389
chr22	32162100	32163100	1.2077500791007436
chr22	32162200	32163200	1.042005755195344
chr22	32162300	32163300	0.4010334752178291
chr22	32162400	32163400	0.9941786708690034
chr22	32162500	32163500	1.1729541780418982
chr22	32162600	32163600	0.918531411366622
chr22	32162700	32163700	0.8782152549226387
chr22	32162800	32163800	1.1081823256747845
chr22	32162900	32163900	1.235916443836683
chr22	32163000	32164000	1.0737639132980958
chr22	32163100	32164100	0.9889329370697768
chr22	32163200	32164200	0.9539166040400664
chr22	32163300	32164300	1.693636076742664
chr22	32163400	32164400	1.88903637251932
chr22	32163500	32164500	1.5801854877925063
chr22	32163600	32164600	1.7567009910281135
chr22	32163700	32164700	1.6937295016546243
chr22	32163800	32164800	1.4991499299971704
chr22	32163900	32164900	1.3139034562073708
chr22	32164000	32165000	1.2592233405631774
chr22	32164100	32165100	0.9676295839849294
chr22	32164200	32165200	1.1172316505493314
chr22	32164300	32165300	0.7592265896684731
chr22	32164400	32165400	0.8986502189241214
chr22	32164500	32165500	1.3000115493234603
chr22	32164600	32165600	0.9891040150257564
chr22	32164700	32165700	0.970023646807022
chr22	32164800	32165800	1.4618694441917828
chr22	32164900	32165900	2.0092042409333257
chr22	32165000	32166000	2.1757000470594767
chr22	32165100	32166100	2.866815758207857
chr22	32165200	32166200	2.7215067657496994
chr22	32165300	32166300	3.0209219567855365
chr22	32165400	32166400	2.743642914858245
chr22	32165500	32166500	2.5243123594111867
chr22	32165600	32166600	2.2259553777522885
chr22	32165700	32166700	1.95255260629235
chr22	32165800	32166800	1.6080414716468203
chr22	32165900	32166900	1.4343295327086194
chr22	32166000	32167000	0.9051530871546233
chr22	32166100	32167100	-0.06831638657174921
chr22	32166200	32167200	0.17938730912056453
chr22	32166300	32167300	-0.4685788572770603
chr22	32166400	32167400	-0.7068371455239753
chr22	32166500	32167500	-0.802547951551587
chr22	32166600	32167600	-0.20885673190638687
chr22	32166700	32167700	-0.15371305771129465
chr22	32166800	32167800	-0.2560139747260905
chr22	32166900	32167900	-0.6718953884221477
chr22	32167000	32168000	-0.9431051689387998
chr22	32167100	32168100	-1.2348400119106613
chr22	32167200	32168200	-1.2078772754572311
chr22	32167300	32168300	-0.7976753411021972
chr22	32167400	32168400	-1.102050145626758
chr22	32167500	32168500	-0.6743582374088714
chr22	32167600	32168600	-0.7282929834460067
chr22	32167700	32168700	-0.4356074015377757
chr22	32167800	32168800	-0.16211484484450928
chr22	32167900	32168900	0.4015115858206937
chr22	32168000	32169000	1.2415171588185254
chr22	32168100	32169100	1.6881639514534252
chr22	32168200	32169200	2.0218192432615867
chr22	32168300	32169300	1.1874236367367124
chr22	32168400	32169400	1.9244114049492704
chr22	32168500	32169500	1.896681311107538
chr22	32168600	32169600	2.1378444978107365
chr22	32168700	32169700	1.5744326092957095
chr22	32168800	32169800	1.5645900403327355
chr22	32168900	32169900	1.2462550612467478
chr22	32169000	32170000	0.8948803578542817
chr22	32169100	32170100	0.9159631869038614
chr22	32169200	32170200	0.2587378814304629
chr22	32170300	32171300	0.4443794560061266
chr22	32170400	32171400	1.2420638943635731
chr22	32170500	32171500	1.1707714644180058
chr22	32170600	32171600	1.2758009104218986
chr22	32170700	32171700	2.0014045423380766
chr22	32170800	32171800	2.1359264780888965
chr22	32170900	32171900	2.431945933027549
chr22	32171000	32172000	2.4187295931147372
chr22	32171100	32172100	2.1885003035703616
chr22	32171200	32172200	2.157671866128252
chr22	32171300	32172300	2.526467944810571
chr22	32171400	32172400	1.9169649217947544
chr22	32171500	32172500	1.6334062267829184
chr22	32172500	32173500	1.1615580092858329
chr22	32172600	32173600	1.0465780128841664
chr22	32172700	32173700	1.590424570099451
chr22	32172800	32173800	1.1794369751709757
chr22	32172900	32173900	0.567620460806635
chr22	32173000	32174000	0.6969701444966525
chr22	32173100	32174100	1.0179154589483943
chr22	32173200	32174200	1.1322518792600418
chr22	32173300	32174300	1.0047509603175495
chr22	32173400	32174400	0.6809302603886735
chr22	32173500	32174500	0.2636670208099759
chr22	32174600	32175600	1.6891467224231078
chr22	32174700	32175700	1.5432595950072467
chr22	32174800	32175800	2.0054851883352582
chr22	32174900	32175900	1.9958373686940631
chr22	32175000	32176000	2.3918172981225427
chr22	32175100	32176100	2.4137560903363924
chr22	32175200	32176200	1.7376742547846282
chr22	32175300	32176300	2.206336038543593
chr22	32175400	32176400	2.160119595888097
chr22	32175900	32176900	0.8615113208347872
chr22	32176000	32177000	1.0825638980299235
chr22	32176100	32177100	0.4252824826499165
chr22	32176200	32177200	-0.060192517251265336
chr22	32176300	32177300	-0.4955433405699428
chr22	32176400	32177400	-0.9005685074378899
chr22	32176500	32177500	-1.185466750982939
chr22	32176600	32177600	-1.810564595607128
chr22	32176700	32177700	-2.06461102739845
chr22	32177700	32178700	-0.7077539206497269
chr22	32177800	32178800	-1.1095313431589728
chr22	32177900	32178900	-0.4818955130396188
chr22	32178000	32179000	-0.44535545361212797
chr22	32178100	32179100	-0.22004805639839545
chr22	32178200	32179200	-0.01917826612268657
chr22	32178300	32179300	0.5130364366743034
chr22	32178400	32179400	0.6380437106764527
chr22	32178500	32179500	0.3622313562061976
chr22	32178600	32179600	0.4219774477007739
chr22	32178700	32179700	0.06328867830360699
chr22	32178800	32179800	0.8789814638349562
chr22	32178900	32179900	0.28417732948199304
chr22	32179900	32180900	1.0618718127686015
chr22	32180000	32181000	1.1252914675043664
chr22	32180100	32181100	1.3057602163501678
chr22	32180200	32181200	1.0935642088227555
chr22	32180300	32181300	0.9311607627244699
chr22	32181400	32182400	1.7820189473316523
chr22	32181500	32182500	1.4962619520497489
chr22	32181600	32182600	0.8954003913703911
chr22	32181700	32182700	0.5237296010858014
chr22	32181800	32182800	0.1817823947733565
chr22	32181900	32182900	0.2053327958604836
chr22	32182000	32183000	-0.3657724541473046
chr22	32182100	32183100	-0.02385899937471567
chr22	32182200	32183200	0.3212054682950784
chr22	32182300	32183300	0.012712041403313942
chr22	32182400	32183400	-0.3163255455296392
chr22	32182500	32183500	-0.2979194267041165
chr22	32182600	32183600	-0.01729672901582632
chr22	32182700	32183700	-0.32962631296810113
chr22	32183200	32184200	1.8870325766891527
chr22	32183300	32184300	1.3766977304349075
chr22	32183400	32184400	1.5207699883819434
chr22	32185000	32186000	-0.288012224902409
chr22	32185100	32186100	-0.3151294399782789
chr22	32185200	32186200	-0.28020463410558755
chr22	32185300	32186300	-0.24444356162201006
chr22	32185400	32186400	-0.4990893767842264
chr22	32185500	32186500	-0.4957103025990576
chr22	32185600	32186600	-0.5782660379515263
chr22	32185700	32186700	0.12629034459353788
chr22	32186200	32187200	-0.7542979670430944
chr22	32186300	32187300	-0.3950266996554335
chr22	32186400	32187400	-0.5924571194350523
chr22	32186500	32187500	-0.41406762663245095
chr22	32186600	32187600	-0.3369316913469258
chr22	32186700	32187700	-0.4846034295627493
chr22	32186800	32187800	-0.305932676802799
chr22	32186900	32187900	-0.8693667697531386
chr22	32187900	32188900	0.661375741715398
chr22	32188000	32189000	0.7634630573723816
chr22	32188100	32189100	0.4140233616690544
chr22	32188200	32189200	1.589934084461732
chr22	32188300	32189300	1.474542367657832
chr22	32188400	32189400	0.3773864307498803
chr22	32188500	32189500	0.05366090985163807
chr22	32188600	32189600	0.9418906011159957
chr22	32188700	32189700	0.8573122758189115
chr22	32188800	32189800	0.7081408240271906
chr22	32188900	32189900	1.0464341494580232
chr22	32189000	32190000	0.6481147657381128
chr22	32189100	32190100	0.8049350485988177
chr22	32189200	32190200	0.477554067855729
chr22	32189300	32190300	0.38419254435311023
chr22	32189400	32190400	0.8939093784771187
chr22	32189500	32190500	1.4756566629128092
chr22	32189600	32190600	0.617895454816894
chr22	32189700	32190700	0.9975949740735268
chr22	32189800	32190800	0.7121704601592671
chr22	32189900	32190900	-0.2874685118155898
chr22	32190000	32191000	-0.011610773325735237
chr22	32190100	32191100	0.4247196148508674
chr22	32190200	32191200	0.2334695710548137
chr22	32190300	32191300	0.8832065853150697
chr22	32190400	32191400	0.6210573167333875
chr22	32190500	32191500	-0.13247699954142428
chr22	32190600	32191600	-0.24709732907854
chr22	32190700	32191700	-0.2474177612670037
chr22	32190800	32191800	0.5356255339662407
chr22	32190900	32191900	1.2297326977670795
chr22	32191000	32192000	1.1775100115450339
chr22	32191100	32192100	0.802292128377674
chr22	32191200	32192200	1.0181842293264016
chr22	32191300	32192300	0.3339354600083075
chr22	32191400	32192400	0.5409599341069693
chr22	32191500	32192500	0.7795010452612323
chr22	32191600	32192600	1.2047361017345617
chr22	32191700	32192700	1.3516130504815516
chr22	32191800	32192800	0.4099878774985415
chr22	32191900	32192900	0.6118264974694179
chr22	32192000	32193000	0.8540333446107334
chr22	32192100	32193100	0.6443037866552941
chr22	32192200	32193200	0.7096711908300343
chr22	32192300	32193300	0.7991041143967194
chr22	32192400	32193400	0.6250019129303176
chr22	32192500	32193500	1.5311229855102921
chr22	32192600	32193600	1.2025448423134912
chr22	32192700	32193700	1.074545456646373
chr22	32192800	32193800	1.4206426233485758
chr22	32193900	32194900	1.0332266212346517
chr22	32194000	32195000	0.7040909271935256
chr22	32194100	32195100	0.7491422556556139
chr22	32194600	32195600	2.1915629899974123
chr22	32194700	32195700	1.6047245933828294
chr22	32194800	32195800	1.912746647721012
chr22	32194900	32195900	2.035047349270332
chr22	32195000	32196000	2.1071727271104197
chr22	32195100	32196100	2.292990799417119
chr22	32195200	32196200	2.4479198157672384
chr22	32195300	32196300	2.3146318772457706
chr22	32195400	32196400	1.801707596906594
chr22	32195500	32196500	1.565297579218089
chr22	32195600	32196600	1.1370149915384424
chr22	32195700	32196700	1.2268978503354648
chr22	32195800	32196800	1.0205692874678196
chr22	32195900	32196900	1.1294713205000986
chr22	32196000	32197000	1.1307094105990942
chr22	32196100	32197100	1.0383447633142926
chr22	32196200	32197200	0.7576722298436991
chr22	32196300	32197300	0.8151316060838557
chr22	32196400	32197400	0.25207168337356395
chr22	32196500	32197500	0.4107506835312525
chr22	32196600	32197600	0.21446967449027074
chr22	32196700	32197700	0.5324055021331263
chr22	32196800	32197800	0.6330625894600191
chr22	32196900	32197900	0.3376281266152267
chr22	32197000	32198000	0.605440578936334
chr22	32197100	32198100	0.7313624089380408
chr22	32197200	32198200	1.0314395995035528
chr22	32197300	32198300	1.2211139886579818
chr22	32197400	32198400	1.7213392893808006
chr22	32197500	32198500	1.7799213213191742
chr22	32197600	32198600	1.8473708706175311
chr22	32197700	32198700	1.8801957574811927
chr22	32197800	32198800	1.654422596296892
chr22	32197900	32198900	1.8118069966501615
chr22	32198000	32199000	1.428924513627968
chr22	32198100	32199100	2.405315305308773
chr22	32198200	32199200	2.7571784026730217
chr22	32198300	32199300	2.8511864141210137
chr22	32198400	32199400	3.538063524283598
chr22	32198500	32199500	3.5042909953359795
chr22	32198600	32199600	3.0056543674294764
chr22	32198700	32199700	3.3279093749934967
chr22	32198800	32199800	3.1726018631162205
chr22	32198900	32199900	3.169519535716089
chr22	32199000	32200000	3.878683690290992
chr22	32199100	32200100	3.6652373598861256
chr22	32199200	32200200	3.2559860129284615
chr22	32199300	32200300	2.8873313141805923
chr22	32199400	32200400	3.086087518671944
chr22	32199500	32200500	2.356228937473093
chr22	32199600	32200600	2.7345266762164413
chr22	32199700	32200700	2.1824053775615813
chr22	32199800	32200800	2.1220226572703416
chr22	32199900	32200900	1.907337334644385
chr22	32200000	32201000	1.1090252558615368
chr22	32200100	32201100	0.31512404532013844
chr22	32200200	32201200	0.07542334048873699
chr22	32200300	32201300	0.4118719531260506
chr22	32200400	32201400	-0.5354745559660116
chr22	32200500	32201500	0.6331545556320501
chr22	32200600	32201600	0.8246662740810037
chr22	32200700	32201700	0.4245406118216926
chr22	32200800	32201800	0.7700245961484989
chr22	32200900	32201900	1.5144188297994037
chr22	32201000	32202000	1.6784829718768877
chr22	32201100	32202100	1.8574882734363805
chr22	32201200	32202200	1.4589705387160183
chr22	32201300	32202300	0.9818779278750176
chr22	32201400	32202400	1.3259735802396722
chr22	32201500	32202500	0.7432963275103299
chr22	32201600	32202600	0.495667301298818
chr22	32201700	32202700	0.8873088316373059
chr22	32201800	32202800	0.3807520578022133
chr22	32201900	32202900	0.017036857846646485
chr22	32202000	32203000	0.3873908491740852
chr22	32202100	32203100	0.33163907997966346
chr22	32202200	32203200	1.7565092867072458
chr22	32202300	32203300	2.17332516474697
chr22	32202400	32203400	2.074694132854872
chr22	32202500	32203500	2.150192951141999
chr22	32202600	32203600	1.9231675633713288
chr22	32204200	32205200	0.6194589358418326
chr22	32204300	32205300	0.4030092384963197
chr22	32206000	32207000	4.700203042747267
chr22	32206100	32207100	4.740845018137136
chr22	32206200	32207200	3.983910774215453
chr22	32206300	32207300	3.4220785664126656
chr22	32206400	32207400	2.947060618734651
chr22	32206500	32207500	2.5327005802193
chr22	32206600	32207600	2.374562265481812
chr22	32208400	32209400	2.3277486183626546
chr22	32208500	32209500	2.9021351660787738
chr22	32208600	32209600	3.240066506408465
chr22	32208700	32209700	3.361318872847033
chr22	32208800	32209800	3.038753898780308
chr22	32208900	32209900	3.21589392346963
chr22	32209000	32210000	2.697274773542907
chr22	32209100	32210100	2.14085995292546
chr22	32209200	32210200	2.352245849509308
chr22	32209300	32210300	1.4231321299190858
chr22	32209400	32210400	1.1583870783550083
chr22	32209500	32210500	0.5326586214505115
chr22	32209600	32210600	0.7507762308655974
chr22	32209700	32210700	0.3591379938422962
chr22	32209800	32210800	0.6272747543882695
chr22	32209900	32210900	0.0697269816845767
chr22	32210000	32211000	0.8114828767196077
chr22	32210100	32211100	1.1145519376904318
chr22	32210200	32211200	1.6419385538577267
chr22	32210300	32211300	2.126739718463828
chr22	32210400	32211400	2.435920768550916
chr22	32210500	32211500	2.635002264767
chr22	32210600	32211600	1.708516485735598
chr22	32210700	32211700	1.824192701977072
chr22	32210800	32211800	2.264651445710216
chr22	32210900	32211900	1.9873370184323635
chr22	32211000	32212000	1.9726261703359877
chr22	32211100	32212100	1.9189167280381136
chr22	32211200	32212200	1.4694039633180618
chr22	32211300	32212300	1.9679835437560933
chr22	32211400	32212400	2.5481122181522613
chr22	32211500	32212500	2.673465170140892
chr22	32211600	32212600	3.516662478707786
chr22	32211700	32212700	3.7050588076365685
chr22	32211800	32212800	3.159404421995752
chr22	32211900	32212900	3.616199347242216
chr22	32212000	32213000	3.6024547204062483
chr22	32212100	32213100	3.5008384271238278
chr22	32212200	32213200	3.2442824297176114
chr22	32212300	32213300	2.739673437072029
chr22	32212400	32213400	1.967586955812349
chr22	32212500	32213500	1.7498606499508216
chr22	32213900	32214900	1.1604337430843257
chr22	32214000	32215000	0.5667846043290171
chr22	32214100	32215100	0.9331850752928889
chr22	32214200	32215200	1.2189213718612368
chr22	32214300	32215300	1.2909577103169505
chr22	32214400	32215400	1.6623749008684854
chr22	32214500	32215500	1.4429163364964916
chr22	32214600	32215600	1.8388639161772584
chr22	32214700	32215700	2.148940055276592
chr22	32214800	32215800	1.9058520591208168
chr22	32214900	32215900	1.7722462220120003
chr22	32215000	32216000	2.487221569947724
chr22	32215100	32216100	2.6152704994008245
chr22	32215200	32216200	2.5434809548420723
chr22	32215300	32216300	2.3772570996215325
chr22	32215400	32216400	2.101079750195283
chr22	32215500	32216500	1.7284324762792462
chr22	32215600	32216600	1.6285899824105683
chr22	32215700	32216700	1.9488466749356284
chr22	32215800	32216800	2.069262157133413
chr22	32215900	32216900	2.7941000746357028
chr22	32216000	32217000	2.802601139974572
chr22	32216100	32217100	2.9905933819587296
chr22	32216200	32217200	2.792266748900748
chr22	32216300	32217300	2.9093082850347307
chr22	32216400	32217400	3.000619596500147
chr22	32216500	32217500	2.671913595825812
chr22	32216600	32217600	2.2350183898208016
chr22	32216700	32217700	1.7385881217147212
chr22	32216800	32217800	1.5089170202184905
chr22	32216900	32217900	1.202716413299327
chr22	32217000	32218000	1.8229478126019252
chr22	32217100	32218100	1.5431637379530798
chr22	32218500	32219500	0.8207955282601351
chr22	32218600	32219600	0.6744763650061902
chr22	32219700	32220700	2.9643924005580384
chr22	32219800	32220800	2.3352029194619086
chr22	32219900	32220900	2.3305079602050345
chr22	32220000	32221000	2.636990075402093
chr22	32220100	32221100	2.9335687468188167
chr22	32220200	32221200	2.749735101075837
chr22	32220300	32221300	3.287271767387247
chr22	32220400	32221400	2.9930559349693118
chr22	32220500	32221500	2.7462125668066566
chr22	32220600	32221600	2.7159408481769836
chr22	32220700	32221700	2.2024883863832883
chr22	32220800	32221800	2.027583231791718
chr22	32220900	32221900	1.4833137739574036
chr22	32221000	32222000	1.5626334833896254
chr22	32221100	32222100	1.1999815671970333
chr22	32221200	32222200	1.253539071769153
chr22	32221300	32222300	0.9795279924665772
chr22	32221400	32222400	1.5180739032300377
chr22	32221500	32222500	1.863558582571326
chr22	32221600	32222600	1.88270486360486
chr22	32221700	32222700	1.6877924928010255
chr22	32221800	32222800	2.145039491162573
chr22	32221900	32222900	2.228690472559247
chr22	32222000	32223000	1.9432211568567652
chr22	32222100	32223100	2.0435438864948683
chr22	32222200	32223200	0.7304795337407886
chr22	32222300	32223300	0.6042514288670213
chr22	32222400	32223400	0.28832200831451793
chr22	32222500	32223500	-0.4496195459562865
chr22	32222600	32223600	-0.6545120024590986
chr22	32222700	32223700	-0.42182144623982537
chr22	32222800	32223800	-0.5513285575280207
chr22	32222900	32223900	-0.6917246872392284
chr22	32223000	32224000	-1.3970797849162462
chr22	32223100	32224100	-2.125628478930577
chr22	32223200	32224200	-2.0530143248451886
chr22	32223300	32224300	-2.1183535002994467
chr22	32223400	32224400	-1.9783200659184044
chr22	32223500	32224500	-1.4180448956701786
chr22	32223600	32224600	-1.176714254832242
chr22	32223700	32224700	-0.9894635342546004
chr22	32223800	32224800	-1.0670264985967215
chr22	32223900	32224900	-1.057336442790611
chr22	32224000	32225000	-0.7378662454350036
chr22	32224100	32225100	0.14165635888172384
chr22	32224200	32225200	1.1303504126395
chr22	32224300	32225300	1.4156721935335228
chr22	32224400	32225400	1.1876062641344078
chr22	32224500	32225500	1.0706890445802584
chr22	32224600	32225600	0.7904857659637484
chr22	32224700	32225700	0.9510274272410286
chr22	32224800	32225800	0.7720469306121721
chr22	32224900	32225900	1.5004159399889283
chr22	32225000	32226000	1.6504285041538815
chr22	32225100	32226100	1.50614096010709
chr22	32225200	32226200	1.1821261982475688
chr22	32225300	32226300	1.60341854285713
chr22	32225400	32226400	1.4452668721783115
chr22	32225500	32226500	1.4409613928047873
chr22	32225600	32226600	1.464588482213789
chr22	32225700	32226700	0.6938732725883621
chr22	32225800	32226800	1.3059266156291505
chr22	32225900	32226900	0.8867572502852937
chr22	32226000	32227000	1.2441729248771325
chr22	32226100	32227100	0.4637297097901878
chr22	32226200	32227200	0.8304381631807697
chr22	32226300	32227300	0.12697082150093325
chr22	32226400	32227400	-0.2070832095522874
chr22	32226500	32227500	0.0340075550928962
chr22	32226600	32227600	0.3179426066074733
chr22	32226700	32227700	0.781324978303298
chr22	32226800	32227800	0.8676488293396123
chr22	32226900	32227900	0.9778445480824456
chr22	32227000	32228000	0.7699850654230498
chr22	32227100	32228100	1.6495153345975762
chr22	32227200	32228200	1.926710977872997
chr22	32227300	32228300	2.5826111941287624
chr22	32227400	32228400	2.9732771449560653
chr22	32227500	32228500	3.004049928847794
chr22	32227600	32228600	2.5752221725733824
chr22	32227700	32228700	2.8051222644128253
chr22	32227800	32228800	2.711815417559936
chr22	32227900	32228900	2.509663301310912
chr22	32228000	32229000	2.745041619778158
chr22	32228100	32229100	2.7581557274294703
chr22	32228200	32229200	2.4731554657612214
chr22	32228300	32229300	2.466954190347497
chr22	32228400	32229400	2.4074544102356543
chr22	32228500	32229500	1.8213839037923456
chr22	32228600	32229600	1.8558196150983943
chr22	32228700	32229700	1.6386967797950347
chr22	32228800	32229800	1.6289320295107244
chr22	32228900	32229900	1.5740020833923993
chr22	32229000	32230000	1.3992482083977302
chr22	32229100	32230100	1.4631536661615705
chr22	32229200	32230200	1.1088441873576775
chr22	32229300	32230300	0.8300323096400742
chr22	32229400	32230400	1.4690752311383193
chr22	32229500	32230500	2.0838807431239776
chr22	32229600	32230600	2.1997981821432755
chr22	32229700	32230700	2.519689782173026
chr22	32229800	32230800	2.170655701503148
chr22	32229900	32230900	2.482526292023319
chr22	32230000	32231000	2.6368675264311614
chr22	32230100	32231100	2.7727598633410704
chr22	32230200	32231200	2.5595323834297825
chr22	32230300	32231300	2.4065344563987816
chr22	32230400	32231400	2.2163973531990546
chr22	32230500	32231500	2.5045128077540784
chr22	32230600	32231600	3.1019719489534525
chr22	32230700	32231700	2.5999226261920096
chr22	32230800	32231800	3.119186514978196
chr22	32230900	32231900	3.216177685178495
chr22	32231000	32232000	3.0131809934168485
chr22	32231100	32232100	2.828082137564272
chr22	32231200	32232200	3.5359299724065
chr22	32231300	32232300	3.679301123572916
chr22	32231400	32232400	3.3582925578783818
chr22	32231500	32232500	3.095053216014912
chr22	32231600	32232600	2.740066903218288
chr22	32231700	32232700	2.8931142378135783
chr22	32231800	32232800	2.738091356378177
chr22	32231900	32232900	2.6442482724891567
chr22	32232000	32233000	3.0231620223727256
chr22	32232100	32233100	3.458652432377834
chr22	32232200	32233200	3.0465293152757886
chr22	32232300	32233300	3.2259572558806107
chr22	32232400	32233400	3.5474009373018616
chr22	32232500	32233500	3.4207211709060044
chr22	32232600	32233600	3.18436255019902
chr22	32232700	32233700	3.21019371853064
chr22	32232800	32233800	3.1113327310666903
chr22	32232900	32233900	2.8058389947594238
chr22	32233000	32234000	2.4003409834023994
chr22	32233100	32234100	1.5709944995389713
chr22	32233200	32234200	1.4725117500820388
chr22	32233300	32234300	1.4074825800039976
chr22	32233400	32234400	1.26544906558967
chr22	32233500	32234500	0.9354462943110908
chr22	32233600	32234600	0.9004254340339286
chr22	32233700	32234700	1.2082318283995062
chr22	32233800	32234800	1.4613553566595496
chr22	32233900	32234900	2.117676773573344
chr22	32234000	32235000	2.5010050708304346
chr22	32234100	32235100	2.9971570182843856
chr22	32234200	32235200	3.3164254212343454
chr22	32234300	32235300	3.29891610204047
chr22	32234400	32235400	3.3382070474654983
chr22	32234500	32235500	3.700114652047344
chr22	32234600	32235600	3.7319850531288563
chr22	32234700	32235700	3.94897539766936
chr22	32234800	32235800	3.657110975490204
chr22	32234900	32235900	2.95910666599611
chr22	32235000	32236000	2.501134980299375
chr22	32235100	32236100	2.425222569842647
chr22	32235200	32236200	1.9753167303198664
chr22	32235300	32236300	1.6432159640400017
chr22	32235400	32236400	1.5985906512377823
chr22	32235500	32236500	1.3610322055673547
chr22	32235600	32236600	1.305439408649176
chr22	32235700	32236700	0.7850965188808607
chr22	32235800	32236800	0.8845713725507534
chr22	32235900	32236900	1.5263081325686696
chr22	32236000	32237000	1.8580442267405557
chr22	32236100	32237100	1.7071916307727857
chr22	32236200	32237200	1.871447262640752
chr22	32236300	32237300	1.5407892536384726
chr22	32236400	32237400	1.3628821216593876
chr22	32236500	32237500	1.863454530601474
chr22	32236600	32237600	2.549663104426978
chr22	32236700	32237700	2.4641850902933595
chr22	32236800	32237800	2.4139756487235213
chr22	32236900	32237900	2.138009017025324
chr22	32237000	32238000	1.1254164761932495
chr22	32237100	32238100	0.9899494296881712
chr22	32237200	32238200	1.3200881840263474
chr22	32237300	32238300	1.5067174527540188
chr22	32237400	32238400	1.2181148553171406
chr22	32237500	32238500	0.8077752638699573
chr22	32237600	32238600	0.9714381569288476
chr22	32237700	32238700	1.1021139410658425
chr22	32237800	32238800	1.0391538825799858
chr22	32237900	32238900	1.0620641181138524
chr22	32238000	32239000	1.5025230399484495
chr22	32238100	32239100	1.4644288824686411
chr22	32238200	32239200	1.061024353401907
chr22	32238300	32239300	1.2022428437072812
chr22	32240100	32241100	1.0161068829163329
chr22	32240200	32241200	0.9766544907000428
chr22	32240300	32241300	1.5350736116528576
chr22	32240400	32241400	1.9769273089410395
chr22	32240500	32241500	1.6308302050625414
chr22	32240600	32241600	1.6783225609101202
chr22	32240700	32241700	1.735450349312203
chr22	32240800	32241800	1.5399967431925865
chr22	32240900	32241900	1.6731639786771186
chr22	32241000	32242000	2.0416941852361803
chr22	32241100	32242100	1.2501525192349126
chr22	32241200	32242200	1.4430238165598075
chr22	32241300	32242300	1.43261855702792
chr22	32241400	32242400	1.7126978528995656
chr22	32241500	32242500	1.6072815891935184
chr22	32241600	32242600	1.5641866075044222
chr22	32241700	32242700	0.9903363311875836
chr22	32241800	32242800	0.9941451111222048
chr22	32241900	32242900	1.0253364772399192
chr22	32242000	32243000	0.35644123002908684
chr22	32242100	32243100	0.8610556780934178
chr22	32242200	32243200	0.9577353381315068
chr22	32242300	32243300	0.9747536644596844
chr22	32242400	32243400	0.7607131534886254
chr22	32242500	32243500	1.046990391456572
chr22	32242600	32243600	0.6819557716212097
chr22	32242700	32243700	1.68743917842518
chr22	32242800	32243800	2.215647709237882
chr22	32242900	32243900	2.1960520479066727
chr22	32243000	32244000	3.002053062324772
chr22	32243100	32244100	2.6825815116644933
chr22	32243200	32244200	2.0652451482003604
chr22	32243300	32244300	1.8926951700773416
chr22	32243400	32244400	1.5938158863010632
chr22	32243500	32244500	1.7645854909752343
chr22	32243600	32244600	1.940466282025924
chr22	32243700	32244700	0.6019008420255451
chr22	32243800	32244800	0.18404851975141914
chr22	32243900	32244900	-0.4879696037237057
chr22	32244000	32245000	-0.11123791880063218
chr22	32244100	32245100	-0.2643321601953742
chr22	32244200	32245200	-0.08789458471788676
chr22	32244300	32245300	0.12134263506346532
chr22	32244400	32245400	0.6878784276879777
chr22	32244500	32245500	1.0908191431380767
chr22	32244600	32245600	1.7695569270423055
chr22	32244700	32245700	3.136476005483586
chr22	32244800	32245800	3.651582353576892
chr22	32244900	32245900	3.8282996059532834
chr22	32245000	32246000	2.965970144961103
chr22	32245100	32246100	2.8393159050816963
chr22	32245200	32246200	2.6711588617201008
chr22	32245300	32246300	2.4975827730608238
chr22	32245400	32246400	2.158969057044072
chr22	32245500	32246500	1.6999546084081203
chr22	32245600	32246600	1.1177774619999672
chr22	32245700	32246700	0.5860090210386061
chr22	32245800	32246800	0.3445445497638341
chr22	32245900	32246900	0.5748471351580786
chr22	32246000	32247000	0.45898313683374387
chr22	32246100	32247100	1.4385285545800996
chr22	32246200	32247200	2.103727951733349
chr22	32246300	32247300	2.1885303730894856
chr22	32246400	32247400	2.1976317315716063
chr22	32246500	32247500	2.3417193193951533
chr22	32246600	32247600	2.3563874378762297
chr22	32246700	32247700	2.5295697789321374
chr22	32246800	32247800	2.0048895038637564
chr22	32246900	32247900	1.5515769374744397
chr22	32247000	32248000	2.7320329250465645
chr22	32247100	32248100	2.494631562775231
chr22	32247200	32248200	1.908899043845356
chr22	32247300	32248300	1.5918593302481845
chr22	32247400	32248400	1.6017042950294431
chr22	32247500	32248500	1.2858200506940631
chr22	32247600	32248600	1.0680122216776151
chr22	32247700	32248700	0.9653266864383464
chr22	32247800	32248800	0.606570197255337
chr22	32247900	32248900	1.2402899762008923
chr22	32248000	32249000	0.1106645825282495
chr22	32248100	32249100	0.15537932473281232
chr22	32248200	32249200	0.7080264697072102
chr22	32248300	32249300	0.44910965599279423
chr22	32248400	32249400	-0.8480700871774827
chr22	32248500	32249500	-0.4037179240081588
chr22	32248600	32249600	-0.330278757470224
chr22	32248700	32249700	0.22384718903608605
chr22	32248800	32249800	0.3557864655569759
chr22	32248900	32249900	0.007839324605859678
chr22	32249000	32250000	0.1263104231741848
chr22	32249100	32250100	-0.9463615732524148
chr22	32249200	32250200	-0.8785740719063821
chr22	32249300	32250300	0.05613606240413997
chr22	32249400	32250400	1.92159493487108
chr22	32249500	32250500	2.0596005339743977
chr22	32249600	32250600	2.5568655608268074
chr22	32249700	32250700	1.8130176236657087
chr22	32249800	32250800	2.0055460840986767
chr22	32249900	32250900	1.9485276489344527
chr22	32250000	32251000	2.296631264848947
chr22	32250100	32251100	3.1500687395449614
chr22	32251500	32252500	1.7361768424713295
chr22	32251600	32252600	1.7426998493169383
chr22	32251700	32252700	1.8252324357405951
chr22	32251800	32252800	2.175770000283895
chr22	32251900	32252900	1.8053611118324493
chr22	32252000	32253000	1.7109031104603576
chr22	32252100	32253100	1.6306872882470342
chr22	32252200	32253200	1.040024770693163
chr22	32252300	32253300	1.330065931121428
chr22	32252400	32253400	1.3689233574880837
chr22	32252500	32253500	1.5728969134746755
chr22	32252600	32253600	1.1509622021485026
chr22	32252700	32253700	1.6006783236126023
chr22	32252800	32253800	1.496649251998578
chr22	32252900	32253900	1.3843263793568783
chr22	32253000	32254000	1.4033133870363022
chr22	32253100	32254100	1.39097949195961
chr22	32253200	32254200	1.832976919566946
chr22	32253300	32254300	2.1056654613133974
chr22	32253400	32254400	1.6273134797574007
chr22	32253500	32254500	1.5762668042372294
chr22	32253600	32254600	1.9186079338697648
chr22	32253700	32254700	1.6390566381134135
chr22	32253800	32254800	2.014813915501114
chr22	32253900	32254900	1.7798408631874971
chr22	32254000	32255000	1.7851088486400528
chr22	32254100	32255100	1.8710377387827288
chr22	32254200	32255200	1.4948139995794625
chr22	32254300	32255300	1.4284297004805873
chr22	32254400	32255400	1.871182823196871
chr22	32254500	32255500	1.8807286925805624
chr22	32254600	32255600	1.7239625800723228
chr22	32254700	32255700	1.7893641920012011
chr22	32254800	32255800	1.3175922955514596
chr22	32254900	32255900	1.5293541190463456
chr22	32255000	32256000	2.1399370957661366
chr22	32255100	32256100	2.2674418192362986
chr22	32255200	32256200	2.44112920417781
chr22	32255300	32256300	2.5283884073000698
chr22	32255400	32256400	2.4783443519075417
chr22	32255500	32256500	2.709501229352516
chr22	32255600	32256600	3.222942395129339
chr22	32255700	32256700	2.913170432356873
chr22	32255800	32256800	2.892988404176355
chr22	32255900	32256900	3.036337760028041
chr22	32256000	32257000	2.401890158028715
chr22	32256100	32257100	1.988396279773036
chr22	32256200	32257200	2.3426368831242566
chr22	32256300	32257300	1.7450402606994126
chr22	32256400	32257400	1.6895245246286958
chr22	32256500	32257500	1.2247690998060052
chr22	32256600	32257600	0.9617548285256028
chr22	32257700	32258700	1.6294741293412909
chr22	32257800	32258800	1.491686356300718
chr22	32257900	32258900	1.275774557680428
chr22	32258000	32259000	1.9626318919513643
chr22	32258100	32259100	2.056020183183018
chr22	32258200	32259200	1.3664115132590855
chr22	32258300	32259300	1.6273615492555815
chr22	32258400	32259400	1.7932275338352817
chr22	32258500	32259500	1.0172796425985489
chr22	32258600	32259600	0.6505178663306107
chr22	32258700	32259700	1.4184416322338498
chr22	32258800	32259800	1.4924561643899092
chr22	32258900	32259900	1.1230047946407613
chr22	32259000	32260000	0.5255107766176814
chr22	32259100	32260100	0.3383581157059639
chr22	32259200	32260200	0.5758437371883707
chr22	32259300	32260300	0.13056573346743736
chr22	32259400	32260400	0.4347561031544357
chr22	32259500	32260500	1.331211645255378
chr22	32259600	32260600	1.2638262454951648
chr22	32259700	32260700	0.4620435659490631
chr22	32259800	32260800	0.8034749121868253
chr22	32259900	32260900	0.8120755378642459
chr22	32260000	32261000	1.2814264076426374
chr22	32260500	32261500	0.3089730404035646
chr22	32260600	32261600	-0.15081072815810487
chr22	32260700	32261700	0.4364087705933083
chr22	32260800	32261800	0.17171222397660346
chr22	32260900	32261900	0.7671416329137619
chr22	32261000	32262000	0.44748297437768214
chr22	32261100	32262100	0.5691822888236252
chr22	32261200	32262200	0.9520460372113972
chr22	32261300	32262300	0.6625230282386287
chr22	32261400	32262400	1.6476985670649051
chr22	32261500	32262500	1.6215026158961698
chr22	32261600	32262600	2.518926401540309
chr22	32261700	32262700	2.238570503571042
chr22	32261800	32262800	2.046781035559071
chr22	32261900	32262900	1.6980125408783902
chr22	32262000	32263000	2.010940943362653
chr22	32262100	32263100	2.2271545144749365
chr22	32262200	32263200	2.0025168678869827
chr22	32262300	32263300	2.27083103389642
chr22	32262400	32263400	1.9044280687301425
chr22	32262500	32263500	2.0600572236073704
chr22	32262600	32263600	1.92570333876013
chr22	32262700	32263700	1.7987080422476385
chr22	32262800	32263800	2.2744876710095845
chr22	32262900	32263900	2.796180892339267
chr22	32263000	32264000	2.0740122666691594
chr22	32263100	32264100	2.1719073854227178
chr22	32263200	32264200	2.3176102870499316
chr22	32263300	32264300	2.6660984510705745
chr22	32263400	32264400	2.8113060934642053
chr22	32263500	32264500	2.5456863217303844
chr22	32263600	32264600	2.1501426906032832
chr22	32263700	32264700	2.494880890889124
chr22	32263800	32264800	1.7045474731680963
chr22	32263900	32264900	1.4292276284072534
chr22	32264000	32265000	1.6483467740897497
chr22	32264100	32265100	1.1949662971394188
chr22	32264200	32265200	0.9853056590709564
chr22	32264300	32265300	1.0359469635319447
chr22	32264400	32265400	0.3656658066792162
chr22	32264500	32265500	0.5057465283422856
chr22	32264600	32265600	0.8797014912954145
chr22	32264700	32265700	0.06575894539608364
chr22	32264800	32265800	0.5187205992726568
chr22	32264900	32265900	0.839837766156514
chr22	32265000	32266000	1.0915428071275461
chr22	32265100	32266100	1.0525210419678983
chr22	32265200	32266200	0.8260833289486601
chr22	32265300	32266300	0.5578857438792242
chr22	32265400	32266400	1.6537166915972519
chr22	32265500	32266500	1.3263420445127412
chr22	32265600	32266600	1.4604581162822006
chr22	32265700	32266700	2.11571592762326
chr22	32265800	32266800	2.407378688209894
chr22	32265900	32266900	2.3347840094155003
chr22	32266000	32267000	2.3771055859074486
chr22	32266100	32267100	2.2596870357593946
chr22	32266200	32267200	2.9076283570789405
chr22	32266300	32267300	3.2525108037671817
chr22	32266400	32267400	2.9135976850550898
chr22	32266500	32267500	3.30505438950148
chr22	32266600	32267600	3.4799581018937467
chr22	32266700	32267700	3.2337920507453592
chr22	32266800	32267800	2.5360947923443082
chr22	32266900	32267900	2.082377484837499
chr22	32267000	32268000	1.478270183738962
chr22	32267100	32268100	1.7949541299771603
chr22	32267200	32268200	0.6016799020200865
chr22	32267300	32268300	0.04778412245442492
chr22	32267400	32268400	0.4555060236540775
chr22	32267500	32268500	0.9043629292433552
chr22	32267600	32268600	0.5507344913358533
chr22	32267700	32268700	0.4972762439132469
chr22	32267800	32268800	1.1684713336907608
chr22	32267900	32268900	0.908597885994204
chr22	32268000	32269000	1.505310023442984
chr22	32268100	32269100	0.9651516047362152
chr22	32268200	32269200	2.008350357282922
chr22	32268300	32269300	1.9908953610163225
chr22	32268400	32269400	1.497665499470779
chr22	32268500	32269500	1.7435110407152885
chr22	32268600	32269600	2.2443646083149944
chr22	32268700	32269700	3.0410074710285664
chr22	32268800	32269800	3.615720759376583
chr22	32268900	32269900	4.136466345859535
chr22	32269000	32270000	4.145454330734617
chr22	32269100	32270100	4.768550636320941
chr22	32269200	32270200	4.927736039509626
chr22	32269300	32270300	4.973206215187669
chr22	32269400	32270400	4.945696694233505
chr22	32269500	32270500	4.4590512939148645
chr22	32269600	32270600	3.9966919706831416
chr22	32269700	32270700	3.767122538355959
chr22	32269800	32270800	3.2836327315314917
chr22	32269900	32270900	3.7461898763390398
chr22	32270000	32271000	3.637886454832405
chr22	32270100	32271100	3.2383359743984843
chr22	32270200	32271200	2.9169263384933064
chr22	32270300	32271300	3.202606953336003
chr22	32270400	32271400	3.128365996379425
chr22	32270500	32271500	2.971808981173692
chr22	32270600	32271600	3.058732471657924
chr22	32272100	32273100	4.475575392339393
chr22	32272200	32273200	4.369147754489731
chr22	32272300	32273300	4.770615574190867
chr22	32272400	32273400	4.527015062992041
chr22	32272500	32273500	4.30518574848336
chr22	32272600	32273600	4.047021300731388
chr22	32272700	32273700	3.903312637759933
chr22	32272800	32273800	3.7796303576346784
chr22	32272900	32273900	2.9506009730641583
chr22	32273000	32274000	2.1878436226035243
chr22	32273100	32274100	1.2042399048165722
chr22	32273200	32274200	1.2599670340287
chr22	32273300	32274300	0.6477638957739524
chr22	32273400	32274400	0.8301568019244495
chr22	32273500	32274500	0.3939435029713752
chr22	32273600	32274600	0.6523862196172554
chr22	32273700	32274700	0.9277089642592276
chr22	32273800	32274800	0.3774423449244564
chr22	32273900	32274900	0.05760098636919628
chr22	32274000	32275000	0.20959538990347099
chr22	32274100	32275100	0.7769447809767098
chr22	32274200	32275200	0.3815696399282151
chr22	32274300	32275300	1.1339509428562484
chr22	32274400	32275400	0.5393223234269787
chr22	32274500	32275500	0.4118447095095327
chr22	32274600	32275600	-0.07569757390681807
chr22	32274700	32275700	-0.7557783684445986
chr22	32274800	32275800	-0.7102669230238238
chr22	32274900	32275900	-0.572726763130788
chr22	32275000	32276000	-0.5300699153580163
chr22	32275100	32276100	-0.26801063984994955
chr22	32275200	32276200	0.4183041699110971
chr22	32275300	32276300	-0.04469095714996712
chr22	32275400	32276400	0.5262339866746999
chr22	32275500	32276500	1.5237054274827575
chr22	32275600	32276600	2.0624014517940767
chr22	32275700	32276700	2.959930642042856
chr22	32275800	32276800	3.2307653296159278
chr22	32275900	32276900	3.3536244958045787
chr22	32276000	32277000	3.7718189489590794
chr22	32276100	32277100	3.5383991427198036
chr22	32276200	32277200	2.6882492567200584
chr22	32276300	32277300	2.6694768090246535
chr22	32276400	32277400	2.24296785525436
chr22	32276500	32277500	1.638158727816278
chr22	32276600	32277600	0.5975050898512115
chr22	32276700	32277700	-0.012024190159296377
chr22	32276800	32277800	-0.13123702240570195
chr22	32276900	32277900	-0.007307868784494597
chr22	32277000	32278000	0.009642790873267406
chr22	32277100	32278100	-0.0434871550246722
chr22	32277200	32278200	0.05806066242091457
chr22	32277300	32278300	0.19690799924240088
chr22	32277400	32278400	0.11749665114844204
chr22	32277500	32278500	-0.07137399506180507
chr22	32277600	32278600	0.2889264399189247
chr22	32277700	32278700	-0.06611763078612247
chr22	32277800	32278800	0.0724668099438783
chr22	32277900	32278900	0.05904705210635014
chr22	32278000	32279000	0.09450037040547962
chr22	32278700	32279700	0.8517349788818881
chr22	32278800	32279800	1.0587047285991644
chr22	32278900	32279900	1.5270782229462387
chr22	32279000	32280000	1.1766575740775083
chr22	32279100	32280100	1.5802353757943393
chr22	32279200	32280200	1.7753831582949668
chr22	32279300	32280300	1.4219048322601249
chr22	32279400	32280400	1.906938377043355
chr22	32279500	32280500	2.5122609257143087
chr22	32279600	32280600	1.98016851495548
chr22	32279700	32280700	2.0414129380785124
chr22	32279800	32280800	2.5704841646997627
chr22	32279900	32280900	2.6459984754179464
chr22	32280000	32281000	3.275311445820677
chr22	32280100	32281100	3.2140773183674987
chr22	32280200	32281200	3.5225594419253183
chr22	32280300	32281300	3.694088101141132
chr22	32280400	32281400	3.369524861840417
chr22	32280500	32281500	3.2913878709331774
chr22	32280600	32281600	3.4706525472501752
chr22	32280700	32281700	3.5812688014775587
chr22	32280800	32281800	2.84545123579714
chr22	32280900	32281900	2.557880508640844
chr22	32281000	32282000	2.6495695797721766
chr22	32281100	32282100	2.155740831455682
chr22	32281200	32282200	2.06037397598056
chr22	32281300	32282300	1.7683840264041442
chr22	32281400	32282400	1.4298734413885352
chr22	32281500	32282500	1.0829984934380004
chr22	32281600	32282600	1.1354895896083104
chr22	32281700	32282700	1.6327940919038084
chr22	32281800	32282800	2.047632170117454
chr22	32281900	32282900	2.5315329616158992
chr22	32282000	32283000	2.276746103455847
chr22	32282100	32283100	2.7358245222995508
chr22	32282200	32283200	2.597946652166728
chr22	32282300	32283300	3.0666965971008704
chr22	32282400	32283400	3.180926358065863
chr22	32282500	32283500	3.2322635059940374
chr22	32282600	32283600	2.952023233941629
chr22	32282700	32283700	2.158078976502795
chr22	32282800	32283800	1.824495003793672
chr22	32282900	32283900	0.7452620379566847
chr22	32283400	32284400	2.002128156941508
chr22	32283500	32284500	2.0141002471964025
chr22	32283600	32284600	2.180258098380625
chr22	32283700	32284700	1.657789572369701
chr22	32283800	32284800	2.0807356252114486
chr22	32283900	32284900	2.8242847215762463
chr22	32284000	32285000	2.3978611875549936
chr22	32284100	32285100	2.30456887840396
chr22	32284200	32285200	1.1877158878593972
chr22	32284300	32285300	1.1577868808313765
chr22	32284400	32285400	0.4823573332845929
chr22	32284500	32285500	0.5038336808767402
chr22	32284600	32285600	-0.20659343174768202
chr22	32284700	32285700	0.4253536283765492
chr22	32284800	32285800	0.5345114534562926
chr22	32284900	32285900	0.2687724595828509
chr22	32285000	32286000	0.7513823106080326
chr22	32285100	32286100	0.9338107754139908
chr22	32285200	32286200	1.177172562748881
chr22	32285300	32286300	1.0142557863257178
chr22	32285400	32286400	1.1792535965013229
chr22	32285500	32286500	0.7820429481401648
chr22	32285600	32286600	1.7190473804006507
chr22	32285700	32286700	1.201747880678727
chr22	32285800	32286800	-0.1577798653206201
chr22	32285900	32286900	-0.08598462441392922
chr22	32286000	32287000	0.21408994880064666
chr22	32286100	32287100	0.2063765998290647
chr22	32286200	32287200	0.4684957987566969
chr22	32286300	32287300	0.9723079808367732
chr22	32286400	32287400	1.3636329840756205
chr22	32286500	32287500	1.4529936951642934
chr22	32286600	32287600	1.2489333053540606
chr22	32286700	32287700	1.5465868182793183
chr22	32286800	32287800	2.591371000765766
chr22	32288000	32289000	1.824421243168701
chr22	32288100	32289100	1.9555633036753903
chr22	32288200	32289200	1.6743947999986426
chr22	32288300	32289300	1.8060621805222952
chr22	32288400	32289400	1.6400343185423747
chr22	32288500	32289500	0.3055191501865387
chr22	32288600	32289600	0.26687103553260005
chr22	32288700	32289700	0.3775407030932985
chr22	32288800	32289800	0.6794176475821502
chr22	32288900	32289900	0.2380046144207329
chr22	32289000	32290000	0.287335129068263
chr22	32289100	32290100	0.11035585506611773
chr22	32289200	32290200	0.519785400822076
chr22	32289300	32290300	0.3287666262515098
chr22	32289400	32290400	0.010367776146732916
chr22	32289500	32290500	-0.07357821475991137
chr22	32289600	32290600	-0.414447286248123
chr22	32289700	32290700	-0.8704351231677545
chr22	32289800	32290800	-1.13910136043182
chr22	32289900	32290900	-1.074468074171233
chr22	32290000	32291000	-1.4672185811337695
chr22	32290100	32291100	-1.9515480621765733
chr22	32290200	32291200	-2.1672782559444834
chr22	32292100	32293100	-1.3851323021481652
chr22	32292200	32293200	-1.305915550200424
chr22	32292300	32293300	-1.6148728642173098
chr22	32292400	32293400	-1.7220406033474438
chr22	32292500	32293500	-1.278284661076112
chr22	32292600	32293600	-1.2255838945359905
chr22	32292700	32293700	-0.15364246392180406
chr22	32292800	32293800	-0.7603901856739472
chr22	32292900	32293900	-1.3739350871906704
chr22	32293000	32294000	-1.0815564911925928
chr22	32293100	32294100	-1.1154168494094514
chr22	32293200	32294200	-2.0065482642315167
chr22	32293300	32294300	-2.4362517127042964
chr22	32293400	32294400	-3.118333919265192
chr22	32293500	32294500	-3.9051882307670382
chr22	32293600	32294600	-4.358223459341606
chr22	32293700	32294700	-4.5909742706769965
chr22	32300100	32301100	-1.5209990643653173
chr22	32300200	32301200	-1.304930986688902
chr22	32305800	32306800	-5.496678671006117
chr22	32305900	32306900	-6.556655852431407
chr22	32306000	32307000	-6.440377966624258
chr22	32306100	32307100	-7.092685515197606
chr22	32306200	32307200	-6.869483530155447
chr22	32306400	32307400	-7.444633670193541
chr22	32306500	32307500	-8.706514271056093
chr22	32306600	32307600	-8.288441055472529
chr22	32306700	32307700	-6.973880303021791
chr22	32311200	32312200	-2.297990709483808
chr22	32311300	32312300	-2.236037035533409
chr22	32311400	32312400	-1.5194339779302437
chr22	32311500	32312500	-1.077211773153942
chr22	32311600	32312600	-1.1968436178492794
chr22	32311700	32312700	-0.31734142180971125
chr22	32311800	32312800	-0.6820819605599493
chr22	32311900	32312900	-1.1367412760661613
chr22	32312000	32313000	-0.0014615763700565848
chr22	32312100	32313100	0.15136788549201044
chr22	32312200	32313200	0.2478939609081612
chr22	32312300	32313300	0.3205598405540045
chr22	32312400	32313400	-0.20073577896888084
chr22	32312500	32313500	-0.18326179216076108
chr22	32312600	32313600	-0.2273741208348509
chr22	32312700	32313700	-1.090888074571114
chr22	32312800	32313800	-0.8483906438738339
chr22	32312900	32313900	-1.1256260181497342
chr22	32313000	32314000	-1.325368145955139
chr22	32313100	32314100	-0.8816304219132248
chr22	32313200	32314200	-0.8302354901053572
chr22	32313300	32314300	-0.9805908247995898
chr22	32313400	32314400	-0.272669225289133
chr22	32313500	32314500	-0.4750687215952959
chr22	32313600	32314600	0.00651461807342942
chr22	32313700	32314700	0.0286283585827063
chr22	32313800	32314800	-0.5929245726011914
chr22	32313900	32314900	-0.5842770348680484
chr22	32314000	32315000	-0.586112487551738
chr22	32314100	32315100	-0.603956594184071
chr22	32314200	32315200	-0.569392660015114
chr22	32314300	32315300	-0.574787699416686
chr22	32314400	32315400	-1.349735390453143
chr22	32314500	32315500	-1.9635153722330123
chr22	32314600	32315600	-2.4556881896354925
chr22	32314700	32315700	-2.4398573615401107
chr22	32316200	32317200	1.1751718128034692
chr22	32316300	32317300	1.3700809523623083
chr22	32316400	32317400	1.2830388935787245
chr22	32316500	32317500	0.9537975211629371
chr22	32316600	32317600	0.8670659651667126
chr22	32316700	32317700	0.6852866519781731
chr22	32316800	32317800	0.6042544089514645
chr22	32316900	32317900	-0.3889328553954086
chr22	32317000	32318000	-1.3553173882464855
chr22	32317100	32318100	-1.9668216953641984
chr22	32317200	32318200	-2.1181637519850063
chr22	32317300	32318300	-1.9708632975167129
chr22	32317400	32318400	-1.5355299205295474
chr22	32317500	32318500	-1.2820773995102857
chr22	32317600	32318600	-1.6950469746516323
chr22	32317700	32318700	-1.3275200388084811
chr22	32317800	32318800	-1.7324458117597834
chr22	32317900	32318900	-1.6348657378139422
chr22	32318000	32319000	-1.0450460587345194
chr22	32318100	32319100	-1.0916189953509765
chr22	32318200	32319200	-1.1007852124395423
chr22	32318300	32319300	-1.5085144659664285
chr22	32318400	32319400	-1.4897050391994588
chr22	32318500	32319500	-1.4233422714566786
chr22	32318600	32319600	-1.2091097797717605
chr22	32318700	32319700	-1.3699112339243544
chr22	32318800	32319800	-1.4946821566344568
chr22	32318900	32319900	-1.4737119109878565
chr22	32319000	32320000	-1.8163366047034972
chr22	32319100	32320100	-1.6920766136602183
chr22	32319200	32320200	-1.657882243676577
chr22	32319300	32320300	-1.46804511834427
chr22	32319400	32320400	-1.2133674039029705
chr22	32319500	32320500	-1.2872048734683643
chr22	32319600	32320600	-1.3526197927621824
chr22	32321400	32322400	-0.9142118622137264
chr22	32321500	32322500	-0.9576777910129552
chr22	32321600	32322600	-0.20532607617726284
chr22	32321700	32322700	-0.6791821093088941
chr22	32321800	32322800	-1.069228390952643
chr22	32321900	32322900	-0.7132406350635739
chr22	32322000	32323000	-0.7533714912325478
chr22	32322100	32323100	-0.7417900418262351
chr22	32322200	32323200	-0.34999898826441445
chr22	32322300	32323300	-0.6076392279790638
chr22	32322400	32323400	-0.6166562992791289
chr22	32322500	32323500	-0.6596829078959084
chr22	32322600	32323600	-1.2350453967148087
chr22	32322700	32323700	-0.7525201785243878
chr22	32325800	32326800	-1.673853317861982
chr22	32325900	32326900	-1.5203620320466358
chr22	32326000	32327000	-2.025040828042833
chr22	32326100	32327100	-2.0558865963867547
chr22	32326200	32327200	-1.9346131273955467
chr22	32326300	32327300	-2.2014772150704744
chr22	32326400	32327400	-2.290936350245142
chr22	32326500	32327500	-2.477838372400641
chr22	32326600	32327600	-2.244542373962378
chr22	32327100	32328100	-0.4868285880509993
chr22	32327200	32328200	-0.9035646331811048
chr22	32327300	32328300	-1.0015654498316906
chr22	32327400	32328400	-1.713604170726175
chr22	32327500	32328500	-1.9846895081340743
chr22	32327600	32328600	-1.991683265956012
chr22	32327700	32328700	-2.133142492276633
chr22	32327800	32328800	-2.2546268924224924
chr22	32327900	32328900	-2.7279447573689515
chr22	32328000	32329000	-2.335755826819071
chr22	32328100	32329100	-2.1661294174087944
chr22	32328200	32329200	-2.1869823895000584
chr22	32328300	32329300	-2.1863576862829825
chr22	32328400	32329400	-1.8896152822811043
chr22	32328500	32329500	-1.5712160250298135
chr22	32331200	32332200	1.1151865369748273
chr22	32331300	32332300	1.2377092555101934
chr22	32331400	32332400	1.0638080880661172
chr22	32331500	32332500	1.1033418520085858
chr22	32331600	32332600	1.0753923133492358
chr22	32331700	32332700	0.6940326618782876
chr22	32331800	32332800	0.3303817155142531
chr22	32331900	32332900	-0.21111001477096947
chr22	32332500	32333500	-2.224332155845232
chr22	32332600	32333600	-2.378454146061817
chr22	32332700	32333700	-1.8645093099685563
chr22	32332800	32333800	-1.294781959911335
chr22	32332900	32333900	-0.8247489492239081
chr22	32333000	32334000	-0.26802140453546947
chr22	32333100	32334100	0.8965664381087216
chr22	32333200	32334200	1.0898750696626671
chr22	32333300	32334300	1.5510514450089077
chr22	32333400	32334400	1.654129622688547
chr22	32333500	32334500	1.1847807344328676
chr22	32333600	32334600	1.6150098058991562
chr22	32333700	32334700	1.5308608657405711
chr22	32333800	32334800	1.1835111974771182
chr22	32333900	32334900	0.8266667696195191
chr22	32334000	32335000	0.3102694551950288
chr22	32334100	32335100	-0.9683030766399056
chr22	32334200	32335200	-0.8527726782192739
chr22	32334300	32335300	-0.15558085367588112
chr22	32334400	32335400	-0.2452935387542488
chr22	32334500	32335500	-0.1880361033483112
chr22	32334600	32335600	-0.4901336745600773
chr22	32334700	32335700	-0.6153617356891364
chr22	32334800	32335800	-0.5414065368459514
chr22	32334900	32335900	-0.6604321908235683
chr22	32335000	32336000	-0.36329812046787296
chr22	32337400	32338400	-2.552822709640991
chr22	32337500	32338500	-2.4742954963371258
chr22	32337600	32338600	-2.4868839924741257
chr22	32337700	32338700	-2.9865877227448663
chr22	32337800	32338800	-3.3070817871972187
chr22	32337900	32338900	-2.8066111265745795
chr22	32338000	32339000	-2.5076369273051595
chr22	32338100	32339100	-1.7055931945541885
chr22	32338200	32339200	-1.2751280288396816
chr22	32338300	32339300	-0.9285660075719508
chr22	32338400	32339400	-0.5182260896579579
chr22	32338500	32339500	-0.866530112488852
chr22	32338600	32339600	-0.88997041695654
chr22	32338700	32339700	-0.24306620905287124
chr22	32338800	32339800	0.24952104373586925
chr22	32338900	32339900	-0.10643024266462164
chr22	32339000	32340000	-0.3915703971452123
chr22	32339100	32340100	-1.2765162101563334
chr22	32339200	32340200	-1.3721368492604138
chr22	32339300	32340300	-1.5307098421798655
chr22	32339400	32340400	-1.4776746517275918
chr22	32339500	32340500	-1.1094873702121155
chr22	32339600	32340600	-0.7514296243406001
chr22	32340100	32341100	0.13831151396626792
chr22	32340200	32341200	-0.10256417628813792
chr22	32340300	32341300	-0.10799234745905513
chr22	32340400	32341400	0.5339978910308062
chr22	32340500	32341500	0.9437774571454868
chr22	32340600	32341600	1.0152271022230681
chr22	32340700	32341700	0.8578213451592049
chr22	32340800	32341800	0.4758288834924684
chr22	32340900	32341900	0.3946853402250567
chr22	32341000	32342000	-0.33240846923879663
chr22	32341100	32342100	-0.3652568294238839
chr22	32341200	32342200	-0.07453605629198769
chr22	32341300	32342300	-0.2338065564498707
chr22	32341400	32342400	-0.6254098799323693
chr22	32341500	32342500	-1.4410694499153245
chr22	32341600	32342600	-1.6885106965325305
chr22	32341700	32342700	-1.6666413202775163
chr22	32341800	32342800	-1.1077500830768416
chr22	32341900	32342900	-1.4597353903214367
chr22	32342000	32343000	-1.4786295881273719
chr22	32342100	32343100	-1.9609834870105785
chr22	32342200	32343200	-2.0458848280381483
chr22	32342300	32343300	-1.4316281462366696
chr22	32342400	32343400	-1.2276931523257857
chr22	32342500	32343500	-0.14446887810639913
chr22	32342600	32343600	-0.20151935773774896
chr22	32342700	32343700	-0.7125140858858803
chr22	32342800	32343800	-1.171195345921903
chr22	32342900	32343900	-1.4776246596283102
chr22	32343000	32344000	-1.6704315954326103
chr22	32343100	32344100	-0.6740778773813594
chr22	32343200	32344200	-0.8891477461594293
chr22	32343300	32344300	-1.1274226362663164
chr22	32343400	32344400	-1.2753171130529657
chr22	32343500	32344500	-1.5674673939562866
chr22	32343600	32344600	-2.0707757154337463
chr22	32343700	32344700	-1.983670707280837
chr22	32343800	32344800	-1.8741070026496964
chr22	32343900	32344900	-1.7559828262197148
chr22	32344000	32345000	-2.0898821566081485
chr22	32344100	32345100	-2.7438151333511147
chr22	32344200	32345200	-2.254315269121004
chr22	32344300	32345300	-2.0088702488423995
chr22	32344400	32345400	-2.4001137176022063
chr22	32344500	32345500	-3.087859339251472
chr22	32344600	32345600	-2.0319731660371465
chr22	32344700	32345700	-0.8877887819885318
chr22	32344800	32345800	-0.7842337573935987
chr22	32344900	32345900	0.12482173575685425
chr22	32345000	32346000	0.604457344143927
chr22	32345100	32346100	0.51574582230263
chr22	32345200	32346200	0.3681594233408333
chr22	32345300	32346300	0.20389118049661292
chr22	32345400	32346400	0.2104235937188496
chr22	32345500	32346500	0.8698929440740628
chr22	32345600	32346600	0.3766113196192035
chr22	32345700	32346700	-0.3162263604758087
chr22	32345800	32346800	-0.2276148486107604
chr22	32347700	32348700	1.9754248235814755
chr22	32347800	32348800	1.6188184615734156
chr22	32347900	32348900	1.7523467632881309
chr22	32348000	32349000	1.2573523134154496
chr22	32348100	32349100	1.6729364429725209
chr22	32348200	32349200	1.5731952551975237
chr22	32348300	32349300	0.5202249756833363
chr22	32348400	32349400	0.416130803880132
chr22	32348500	32349500	0.3703070092333505
chr22	32348600	32349600	-0.3032095508701609
chr22	32348700	32349700	-0.6210651335468543
chr22	32348800	32349800	0.09541999209227103
chr22	32348900	32349900	-0.29655444500217304
chr22	32349000	32350000	-0.26514371384548346
chr22	32349100	32350100	-0.7500661084989967
chr22	32349200	32350200	-0.14881339665579918
chr22	32349300	32350300	-0.1227552642850159
chr22	32349400	32350400	-0.6315748689369771
chr22	32349500	32350500	-1.0017516572879517
chr22	32349600	32350600	-0.7127367547103911
chr22	32349700	32350700	-0.8145159802742129
chr22	32349800	32350800	-1.1623091057669008
chr22	32349900	32350900	-1.1772614950114155
chr22	32350000	32351000	-1.2621705154924037
chr22	32350100	32351100	-0.8175668713401048
chr22	32350200	32351200	-1.811367261192231
chr22	32350300	32351300	-1.6440711747150931
chr22	32350400	32351400	-1.3288413574157658
chr22	32350500	32351500	-0.9276556340033936
chr22	32350600	32351600	-1.1805863281085158
chr22	32350700	32351700	-1.0344227924370375
chr22	32352300	32353300	-0.9643717195388144
chr22	32352400	32353400	-0.19949364547106788
chr22	32352500	32353500	-0.4956227299788584
chr22	32352600	32353600	-1.2030910121357967
chr22	32352700	32353700	-1.268391972552564
chr22	32352800	32353800	-0.7425698461318381
chr22	32352900	32353900	-0.6554342663266136
chr22	32353000	32354000	-1.2656922007058993
chr22	32353100	32354100	-1.1701000922962024
chr22	32354100	32355100	-5.122212055468173
chr22	32354200	32355200	-5.010350354984039
chr22	32354300	32355300	-5.468473975887576
chr22	32354400	32355400	-5.5843944975809325
chr22	32354500	32355500	-5.703792665419183
chr22	32354600	32355600	-5.926388089386529
chr22	32354700	32355700	-7.041307400977487
chr22	32354800	32355800	-6.857768464041428
chr22	32355800	32356800	-1.2895622742547328
chr22	32355900	32356900	-1.1067399265819025
chr22	32356000	32357000	-1.2440748325496762
chr22	32356100	32357100	-0.9330565170689952
chr22	32356200	32357200	-1.4990610565534777
chr22	32356300	32357300	-0.9068506788140788
chr22	32356400	32357400	-0.558876350617615
chr22	32356500	32357500	-0.9493079714976428
chr22	32356600	32357600	-0.4960611963963746
chr22	32356700	32357700	-0.2987262651535272
chr22	32356800	32357800	-0.0899303642676304
chr22	32356900	32357900	-0.029080757400833032
chr22	32357000	32358000	-0.2919029346290782
chr22	32357100	32358100	-1.0628619812717437
chr22	32357200	32358200	-0.09206124551651132
chr22	32357300	32358300	-0.2085220401118887
chr22	32357400	32358400	-0.9068413881164328
chr22	32357500	32358500	0.17626416739628434
chr22	32357600	32358600	0.3729351602182684
chr22	32357700	32358700	0.6119894082326538
chr22	32357800	32358800	1.1068343288784055
chr22	32357900	32358900	0.3179957386174155
chr22	32358000	32359000	0.21357510245085648
chr22	32358100	32359100	0.482631950168246
chr22	32358200	32359200	0.4364620514798496
chr22	32358300	32359300	0.5494597908856437
chr22	32358400	32359400	0.9047117488716429
chr22	32358500	32359500	0.6679102364505997
chr22	32358600	32359600	0.2202660648059636
chr22	32358700	32359700	-0.16806478812101636
chr22	32358800	32359800	-0.4852885899821321
chr22	32358900	32359900	-0.3917518546423912
chr22	32359000	32360000	-0.3633664758014793
chr22	32359100	32360100	0.2731278150288969
chr22	32359200	32360200	0.11977124973433885
chr22	32359300	32360300	-0.09133916240513852
chr22	32359400	32360400	0.4440774758079276
chr22	32359500	32360500	0.6799970131072681
chr22	32359600	32360600	0.8503231208672707
chr22	32359700	32360700	1.5932200414481694
chr22	32359800	32360800	1.6592581016400256
chr22	32359900	32360900	1.7724001116377206
chr22	32360000	32361000	1.723692929492739
chr22	32360100	32361100	1.3600206492851763
chr22	32360200	32361200	1.1069879812004777
chr22	32360300	32361300	1.4618671352877657
chr22	32360400	32361400	0.9619129124296932
chr22	32360500	32361500	0.8791905323115949
chr22	32360600	32361600	0.8215064513670542
chr22	32360700	32361700	0.5021310307103801
chr22	32360800	32361800	0.6663051761718333
chr22	32360900	32361900	1.1903224081997583
chr22	32361000	32362000	1.5964092431627346
chr22	32361100	32362100	1.5565677189869365
chr22	32361200	32362200	2.050669082607341
chr22	32361300	32362300	1.9730076359610773
chr22	32361400	32362400	2.043011721723341
chr22	32361500	32362500	1.8033342972875168
chr22	32361600	32362600	1.9321776449763768
chr22	32361700	32362700	2.1316836474420917
chr22	32361800	32362800	1.8190434730539349
chr22	32361900	32362900	1.7568013861801812
chr22	32362000	32363000	1.6086711755126863
chr22	32362100	32363100	1.4996751315943613
chr22	32362200	32363200	1.5743993109141852
chr22	32362300	32363300	2.239176678971176
chr22	32362400	32363400	2.519359744602855
chr22	32362500	32363500	2.868762697390697
chr22	32362600	32363600	2.998735085594633
chr22	32362700	32363700	2.4634649568661757
chr22	32362800	32363800	2.6769674873555007
chr22	32362900	32363900	2.19733495028481
chr22	32363000	32364000	0.7955142654220303
chr22	32363100	32364100	1.365369292410935
chr22	32363200	32364200	1.4464166204834514
chr22	32363300	32364300	-0.35483322234279685
chr22	32363400	32364400	-0.3640192797894791
chr22	32363500	32364500	-0.7155731537285484
chr22	32363600	32364600	-0.4700370267535214
chr22	32363700	32364700	-0.3424675295678821
chr22	32363800	32364800	-0.008001189076663836
chr22	32364900	32365900	1.999641663162679
chr22	32365000	32366000	1.8453881888773322
chr22	32365100	32366100	1.9277859498179624
chr22	32365200	32366200	1.5060480814970567
chr22	32365300	32366300	1.0404899266658696
chr22	32365400	32366400	0.9168657662509376
chr22	32365500	32366500	0.7033667153761033
chr22	32366600	32367600	0.9739816579339348
chr22	32366700	32367700	1.0229916729806083
chr22	32366800	32367800	0.934515886041066
chr22	32366900	32367900	0.3531781080029186
chr22	32367000	32368000	0.45854827349075966
chr22	32367100	32368100	0.002018628954672033
chr22	32368100	32369100	1.3066583813743862
chr22	32368200	32369200	0.9806229579565257
chr22	32368300	32369300	1.5243904244172886
chr22	32368400	32369400	1.5255874945374202
chr22	32368500	32369500	1.919147542002897
chr22	32368600	32369600	1.8584732718266064
chr22	32368700	32369700	1.4478506122753312
chr22	32368800	32369800	0.7512645525329972
chr22	32368900	32369900	0.6898224251751177
chr22	32369000	32370000	0.6570357341591718
chr22	32369100	32370100	0.9324317851669488
chr22	32369200	32370200	1.2911606432046348
chr22	32369300	32370300	1.3923504202822514
chr22	32369400	32370400	1.7700849399933394
chr22	32369500	32370500	1.6291362565822165
chr22	32369600	32370600	1.3090140198769138
chr22	32369700	32370700	1.4755475775019549
chr22	32369800	32370800	2.109075475279431
chr22	32369900	32370900	2.3612607821168474
chr22	32370000	32371000	2.198931614903077
chr22	32370100	32371100	1.98042001005905
chr22	32370200	32371200	1.171489989067039
chr22	32370300	32371300	1.0630544748349018
chr22	32370400	32371400	-0.06392920413151601
chr22	32370500	32371500	-0.3905319083482786
chr22	32370600	32371600	0.5029060976542286
chr22	32370700	32371700	0.5882888659193394
chr22	32370800	32371800	-0.24200974906896736
chr22	32370900	32371900	-0.7738947636800724
chr22	32371000	32372000	-0.5609025161136354
chr22	32371100	32372100	-0.2611959754554763
chr22	32371200	32372200	0.2958154199250367
chr22	32371300	32372300	0.7525828167594509
chr22	32371400	32372400	1.3860446511308178
chr22	32371500	32372500	1.3375821262828331
chr22	32371600	32372600	0.4004484482971966
chr22	32371700	32372700	0.2319582290798133
chr22	32371800	32372800	0.660660652058549
chr22	32371900	32372900	1.5255259735127924
chr22	32372000	32373000	1.774633538043838
chr22	32372100	32373100	1.5221627774087605
chr22	32372200	32373200	1.3619195686900862
chr22	32372300	32373300	0.6350521025084644
chr22	32372400	32373400	0.9707174145271849
chr22	32372500	32373500	0.995729931793152
chr22	32372600	32373600	1.4105998298579732
chr22	32372700	32373700	1.187300450999944
chr22	32372800	32373800	0.9790724636989839
chr22	32373400	32374400	1.3403882857217315
chr22	32373900	32374900	2.817465457819918
chr22	32374000	32375000	2.8043765836799976
chr22	32374100	32375100	3.0164596440753626
chr22	32374200	32375200	2.9401569135318906
chr22	32374300	32375300	2.8582821725456653
chr22	32374400	32375400	2.2914470526125834
chr22	32374500	32375500	2.303789357978456
chr22	32374600	32375600	1.8000738996067658
chr22	32374700	32375700	1.2256077870371818
chr22	32374800	32375800	0.9784175236216928
chr22	32374900	32375900	1.3304278159247664
chr22	32375000	32376000	0.9011852833274627
chr22	32375100	32376100	1.4473513478041355
chr22	32375200	32376200	0.6691009977669146
chr22	32375300	32376300	0.7861549698982185
chr22	32375400	32376400	1.4919522699051306
chr22	32375500	32376500	1.5544678448766207
chr22	32375600	32376600	1.1967569816264076
chr22	32375700	32376700	1.7299724613560181
chr22	32375800	32376800	1.8451851132668131
chr22	32375900	32376900	1.868845474995316
chr22	32376000	32377000	2.1505588697891667
chr22	32376100	32377100	1.8801421227173083
chr22	32376200	32377200	2.5262190734776078
chr22	32376300	32377300	1.8278828329740824
chr22	32376400	32377400	1.5142497209566943
chr22	32376500	32377500	0.9212805717365228
chr22	32376600	32377600	1.1137024527539363
chr22	32376700	32377700	1.3165524562273792
chr22	32376800	32377800	1.8143866356743144
chr22	32376900	32377900	2.201670101395061
chr22	32377000	32378000	2.811186139169063
chr22	32377100	32378100	2.5630510283084007
chr22	32377200	32378200	2.2516616573261445
chr22	32377300	32378300	2.6989969514942507
chr22	32377400	32378400	2.717902085507032
chr22	32377500	32378500	3.183506029422808
chr22	32377600	32378600	2.703261533790452
chr22	32377700	32378700	2.8385193971261806
chr22	32377800	32378800	2.073182870377535
chr22	32377900	32378900	1.6270168843570632
chr22	32378000	32379000	1.3653183498075134
chr22	32378100	32379100	1.2422989691491209
chr22	32378200	32379200	1.6215617194400056
chr22	32378300	32379300	1.4976518128894505
chr22	32378400	32379400	1.5303376783144504
chr22	32378500	32379500	0.82633029663168
chr22	32378600	32379600	1.0617451419861494
chr22	32378700	32379700	0.7703457063811422
chr22	32378800	32379800	1.5514502976017206
chr22	32378900	32379900	1.511839920284474
chr22	32379000	32380000	1.8135454595762603
chr22	32379100	32380100	1.4042211811085386
chr22	32379200	32380200	1.221041744601816
chr22	32379300	32380300	1.8340136095833144
chr22	32379400	32380400	2.0192349012750417
chr22	32379500	32380500	1.831861781179004
chr22	32379600	32380600	2.0171359548147554
chr22	32379800	32380800	1.0267281772323744
chr22	32379900	32380900	1.3181056781847025
chr22	32380000	32381000	0.41688416542493145
chr22	32380100	32381100	0.6407442540477777
chr22	32380200	32381200	1.4284557909426812
chr22	32380300	32381300	0.2432179744578537
chr22	32380400	32381400	0.12348510837742875
chr22	32380500	32381500	0.7119635823657118
chr22	32380600	32381600	0.6824066540053405
chr22	32380700	32381700	0.9493018290333892
chr22	32380800	32381800	1.4926311345780283
chr22	32380900	32381900	1.0828716455578735
chr22	32381000	32382000	1.931209390167848
chr22	32382700	32383700	0.2304090204693971
chr22	32382800	32383800	-0.2905341451093149
chr22	32382900	32383900	-0.5988265390031914
chr22	32383000	32384000	-0.5749787352633208
chr22	32383100	32384100	-0.3945793267246576
chr22	32383200	32384200	-0.29526120345624784
chr22	32383300	32384300	-0.3379702584452152
chr22	32383400	32384400	-1.1311704445301325
chr22	32383500	32384500	-1.2020387247590656
chr22	32383600	32384600	-1.1013320688909345
chr22	32383700	32384700	-1.1494191151387718
chr22	32384600	32385600	0.6702318423298161
chr22	32384700	32385700	0.6086883505087246
chr22	32384800	32385800	0.2378712500122563
chr22	32384900	32385900	0.3065431788316494
chr22	32385000	32386000	-0.253975270777869
chr22	32385100	32386100	-0.0699640698042215
chr22	32385200	32386200	-0.1046624416641532
chr22	32385300	32386300	-0.7766320949605781
chr22	32385400	32386400	-0.6908780993875988
chr22	32385500	32386500	-1.0730164505835789
chr22	32385600	32386600	-2.505455193430214
chr22	32385700	32386700	-2.835279398319644
chr22	32385800	32386800	-3.4519502698033606
chr22	32385900	32386900	-3.3227534733047555
chr22	32386000	32387000	-3.158889931087195
chr22	32386100	32387100	-3.05375107470307
chr22	32386200	32387200	-2.7564851193124817
chr22	32386300	32387300	-2.059986618229852
chr22	32386400	32387400	-1.4713591672100987
chr22	32386500	32387500	-1.2793792295561761
chr22	32386600	32387600	-0.25369625410069274
chr22	32386700	32387700	-0.7612861536239992
chr22	32386800	32387800	0.08477547652895373
chr22	32386900	32387900	0.11590436154483705
chr22	32387000	32388000	0.3276205205403026
chr22	32387100	32388100	0.8114198589332382
chr22	32387200	32388200	0.3161024915799103
chr22	32387300	32388300	-0.7296835552792076
chr22	32387400	32388400	-1.6295174313195768
chr22	32387500	32388500	-1.324614775486205
chr22	32387600	32388600	-1.8931133474208148
chr22	32387700	32388700	-1.2504003348585362
chr22	32387800	32388800	-1.0795815169994305
chr22	32387900	32388900	-0.6128667372969974
chr22	32388000	32389000	-0.2682590717426843
chr22	32388100	32389100	-0.6494342495013684
chr22	32388200	32389200	-0.4302039567267199
chr22	32388300	32389300	0.1909489212821692
chr22	32388400	32389400	0.3379332501838996
chr22	32388500	32389500	-0.20503409967012987
chr22	32388600	32389600	0.4657248528233186
chr22	32388700	32389700	0.8155379697448892
chr22	32388800	32389800	0.4700603446125931
chr22	32388900	32389900	-0.2923345842336759
chr22	32389000	32390000	-0.3069695778598964
chr22	32389100	32390100	-0.39394951570427594
chr22	32389200	32390200	-0.5362935360413797
chr22	32389300	32390300	-0.6205116501590194
chr22	32389400	32390400	0.05815961353601815
chr22	32389500	32390500	0.4620990763058249
chr22	32389600	32390600	1.4393299154224184
chr22	32389700	32390700	1.0163215994452262
chr22	32389800	32390800	0.8077380638070057
chr22	32389900	32390900	1.0071867147847429
chr22	32390000	32391000	0.9345437922639325
chr22	32390100	32391100	1.1080947958597531
chr22	32390200	32391200	0.948075167703174
chr22	32390300	32391300	1.3009069716743558
chr22	32390400	32391400	0.4506298893643976
chr22	32390500	32391500	0.11996257385051648
chr22	32390600	32391600	-1.1799124128841296
chr22	32390700	32391700	-0.5919876372405849
chr22	32390800	32391800	0.31937859378386946
chr22	32390900	32391900	0.29948368596522035
chr22	32391000	32392000	0.20424510786508288
chr22	32391100	32392100	-0.07661824867906739
chr22	32391200	32392200	-0.20448993334968668
chr22	32391300	32392300	0.29579541995805864
chr22	32391400	32392400	1.9808978036485247
chr22	32391500	32392500	1.8992257108890385
chr22	32391600	32392600	1.5917047603378127
chr22	32391700	32392700	1.2450426232863263
chr22	32391800	32392800	0.7417073503818703
chr22	32391900	32392900	1.0955610951458523
chr22	32392000	32393000	1.3959917505798007
chr22	32392100	32393100	0.9602904141840838
chr22	32392200	32393200	1.096309144431318
chr22	32392300	32393300	0.4394360316214529
chr22	32392400	32393400	-0.30811384412118725
chr22	32392500	32393500	-0.8612299224860357
chr22	32392600	32393600	-0.7880552624573087
chr22	32392700	32393700	-0.8315831357280824
chr22	32392800	32393800	-0.8823055827736849
chr22	32392900	32393900	-0.9685919780310512
chr22	32393000	32394000	-0.9113824436978593
chr22	32393100	32394100	-0.3155334926642427
chr22	32393200	32394200	-0.17630386056355052
chr22	32393300	32394300	-0.5209968171906854
chr22	32393400	32394400	-1.3838577049923095
chr22	32393500	32394500	-0.7686092359391914
chr22	32393600	32394600	-0.7641873460367832
chr22	32393700	32394700	-0.7688678489030425
chr22	32393800	32394800	-1.019832969417284
chr22	32393900	32394900	-0.9969395670039258
chr22	32394000	32395000	-1.034011203999486
chr22	32394100	32395100	-1.1123722821815014
chr22	32394200	32395200	-0.9287445506111036
chr22	32394300	32395300	-0.5837939788174636
chr22	32394400	32395400	0.19314528900634284
chr22	32394500	32395500	0.5105274434806679
chr22	32394600	32395600	0.582604226865377
chr22	32395300	32396300	0.40923879257916296
chr22	32395400	32396400	0.18565452623517373
chr22	32395500	32396500	0.42714740467067785
chr22	32395600	32396600	0.6564175216103434
chr22	32395700	32396700	0.2179646982648795
chr22	32395800	32396800	0.2168541396970848
chr22	32395900	32396900	0.29109492420395283
chr22	32396000	32397000	0.3700456770441023
chr22	32396100	32397100	0.5774791084927917
chr22	32396200	32397200	-0.3702320613468956
chr22	32396300	32397300	-0.5969459203222941
chr22	32396400	32397400	-0.3743554481588575
chr22	32396500	32397500	-0.606021344360445
chr22	32396600	32397600	-0.8129759798950745
chr22	32396700	32397700	-0.6268957115098758
chr22	32396800	32397800	-1.0829942997805309
chr22	32396900	32397900	-1.5418802145383963
chr22	32397000	32398000	-0.2728572390867403
chr22	32397100	32398100	-0.15755656460005804
chr22	32397200	32398200	0.1817961481630503
chr22	32397300	32398300	-0.04232318842870338
chr22	32397400	32398400	-0.5561856882017532
chr22	32397500	32398500	-0.7411098914162577
chr22	32397600	32398600	-0.2351255172592428
chr22	32397700	32398700	-0.6946061716696631
chr22	32397800	32398800	-0.470293969436724
chr22	32397900	32398900	0.20929158836057926
chr22	32398000	32399000	-0.6730636734009062
chr22	32398100	32399100	-1.1114887930568014
chr22	32398200	32399200	-1.4543708796443526
chr22	32398300	32399300	-1.7519254939420286
chr22	32398400	32399400	-1.4313748873206882
chr22	32398500	32399500	-1.022034584173975
chr22	32398600	32399600	-1.853030716847312
chr22	32398700	32399700	-0.8347687035545809
chr22	32398800	32399800	-0.5011220382257866
chr22	32398900	32399900	-1.0633263099138135
chr22	32399000	32400000	-1.1003506852353955
chr22	32399100	32400100	-0.4174163610769488
chr22	32399200	32400200	-0.17346457986133587
chr22	32399300	32400300	0.14820383948941676
chr22	32399400	32400400	0.046851016060158034
chr22	32399500	32400500	-0.10986256723848356
chr22	32399600	32400600	0.376439087801063
chr22	32399700	32400700	0.5495302883609928
chr22	32399800	32400800	0.3828310897361805
chr22	32399900	32400900	0.8797270458461413
chr22	32400000	32401000	1.5626123125063252
chr22	32400100	32401100	0.7823821983562312
chr22	32400200	32401200	1.0067365843520009
chr22	32400300	32401300	1.3735202642619722
chr22	32400400	32401400	1.6955269449160346
chr22	32400500	32401500	1.5161481901707758
chr22	32400600	32401600	1.361611957006882
chr22	32400700	32401700	0.6556115222018762
chr22	32400800	32401800	1.0777495630948233
chr22	32400900	32401900	1.013250482958563
chr22	32401000	32402000	0.48004920976675347
chr22	32401100	32402100	0.7360541590523197
chr22	32401200	32402200	0.8157642553035693
chr22	32401300	32402300	0.3197972816922769
chr22	32401400	32402400	-0.4905827126772383
chr22	32401500	32402500	-0.5972209077403853
chr22	32401600	32402600	-0.7537231550337571
chr22	32401700	32402700	-0.5002050804804332
chr22	32401800	32402800	-0.764272360341177
chr22	32401900	32402900	-1.0524449440479462
chr22	32402000	32403000	-1.3442519195453495
chr22	32402100	32403100	-1.0761605300528223
chr22	32402200	32403200	-1.0973032871949941
chr22	32402300	32403300	-0.6275205227689997
chr22	32402400	32403400	-0.214817336878294
chr22	32402500	32403500	-0.4613776092999623
chr22	32402600	32403600	-0.7239929489592594
chr22	32402700	32403700	-0.6462857626661641
chr22	32402800	32403800	-1.3724086973778369
chr22	32402900	32403900	-1.5313883497156937
chr22	32403000	32404000	-1.3808889097490564
chr22	32403100	32404100	-1.6809232340390718
chr22	32403200	32404200	-1.9782612251610008
chr22	32403300	32404300	-2.6182397486740445
chr22	32403400	32404400	-2.7274610386074216
chr22	32403500	32404500	-2.570823134038616
chr22	32403600	32404600	-2.0332299045047884
chr22	32403700	32404700	-2.2606371233406253
chr22	32403800	32404800	-1.3557676447424392
chr22	32403900	32404900	-1.1787825032155836
chr22	32404000	32405000	-0.9860307861886386
chr22	32404100	32405100	-1.1404631289024154
chr22	32404200	32405200	-1.0599510620559498
chr22	32404300	32405300	-0.9103327725651136
chr22	32404400	32405400	-0.5165394815167862
chr22	32404500	32405500	-0.568516426029791
chr22	32404600	32405600	-0.4551069109713604
chr22	32404700	32405700	0.019272242477509104
chr22	32404800	32405800	-0.2327117685462317
chr22	32404900	32405900	-0.24144110358246265
chr22	32405000	32406000	-0.4981046520925274
chr22	32405100	32406100	-0.5461786916838438
chr22	32405200	32406200	-1.3320000632300897
chr22	32405300	32406300	-0.9379245719208448
chr22	32405400	32406400	-1.1150039062070642
chr22	32405500	32406500	-0.04070456325722222
chr22	32405600	32406600	-0.2428344402963379
chr22	32405700	32406700	-0.2130297113586704
chr22	32405800	32406800	-0.5530988739230758
chr22	32405900	32406900	-0.7443267898581917
chr22	32406000	32407000	-0.22737520333623024
chr22	32406100	32407100	0.21471628359198888
chr22	32406200	32407200	0.4917190543140075
chr22	32406300	32407300	-0.2129666274632757
chr22	32406400	32407400	-0.11304664881945525
chr22	32406500	32407500	-1.5858941327877634
chr22	32406600	32407600	-2.04894331829726
chr22	32406700	32407700	-3.5609454952673607
chr22	32406800	32407800	-2.4037254733054207
chr22	32406900	32407900	-2.004858372501785
chr22	32407000	32408000	-2.5575258612913365
chr22	32407100	32408100	-2.7570646718406118
chr22	32407200	32408200	-2.445468145573792
chr22	32407300	32408300	-2.079157170159193
chr22	32407400	32408400	-2.3420299825550357
chr22	32407500	32408500	-1.2563278593660674
chr22	32407600	32408600	-0.5939471278222052
chr22	32408800	32409800	-0.911991893906118
chr22	32408900	32409900	-0.8641831194064575
chr22	32409100	32410100	-0.645087716179739
chr22	32409200	32410200	0.01448918076920942
chr22	32409300	32410300	0.2500782704803825
chr22	32409400	32410400	-0.3592347990455331
chr22	32409500	32410500	-0.29553065028520514
chr22	32409600	32410600	-0.7844267769899564
chr22	32409700	32410700	-1.4078219133790502
chr22	32409900	32410900	-1.3972629819351845
chr22	32410000	32411000	-0.8379794908276491
chr22	32410100	32411100	-0.7150658214452927
chr22	32410200	32411200	-1.7484425087500373
chr22	32410300	32411300	-1.7742079810553504
chr22	32410400	32411400	-1.8333163172742009
chr22	32410500	32411500	-2.1545884731018763
chr22	32410600	32411600	-2.4749545046720547
chr22	32410700	32411700	-2.1895584797046643
chr22	32410800	32411800	-2.1516832964106016
chr22	32410900	32411900	-1.7505168075805833
chr22	32411000	32412000	-2.045262798061013
chr22	32411100	32412100	-2.0297814409347743
chr22	32411200	32412200	-1.0693479516507718
chr22	32411300	32412300	-1.105906755737662
chr22	32411400	32412400	-0.7982098156647036
chr22	32411900	32412900	2.4742546004430577
chr22	32412000	32413000	2.3839741273975616
chr22	32412100	32413100	2.6764447022301328
chr22	32412200	32413200	2.4355738219261065
chr22	32412300	32413300	2.096202750379859
chr22	32412400	32413400	2.2147472696345147
chr22	32412500	32413500	1.7594490838018977
chr22	32412600	32413600	1.0768544363794832
chr22	32412700	32413700	0.6654135184754444
chr22	32412800	32413800	1.1314519033018944
chr22	32412900	32413900	0.4934675847191072
chr22	32413000	32414000	0.08992850059669528
chr22	32413100	32414100	-0.4259258674564521
chr22	32413200	32414200	-0.27954084687260644
chr22	32413300	32414300	0.041559860355633055
chr22	32413400	32414400	-0.10543907278933093
chr22	32413500	32414500	0.8120542444919698
chr22	32413600	32414600	1.0830127944314345
chr22	32413700	32414700	1.5206600600291609
chr22	32413800	32414800	0.9127550195199556
chr22	32413900	32414900	1.673677681771449
chr22	32414000	32415000	2.2740605011600623
chr22	32414100	32415100	2.55097080025478
chr22	32414200	32415200	2.3633403560542745
chr22	32414300	32415300	2.2120467690736447
chr22	32414400	32415400	2.446673964339714
chr22	32414500	32415500	1.8267110450996693
chr22	32414600	32415600	2.36866276733317
chr22	32414700	32415700	2.284043219641479
chr22	32414800	32415800	2.323914602235064
chr22	32414900	32415900	1.9695686490163384
chr22	32415000	32416000	1.7532049734223523
chr22	32415100	32416100	1.6002436122175092
chr22	32416000	32417000	0.38260943692226146
chr22	32416100	32417100	0.868961567203784
chr22	32416200	32417200	0.8555112717313889
chr22	32416300	32417300	1.0525286053488905
chr22	32416400	32417400	0.6877977376901712
chr22	32416500	32417500	1.003019486056814
chr22	32417200	32418200	0.7698285875713752
chr22	32417300	32418300	1.2388508830915548
chr22	32417400	32418400	1.5247084096185486
chr22	32417500	32418500	1.9608028690486217
chr22	32417600	32418600	2.180126630788775
chr22	32417700	32418700	1.938792466044984
chr22	32417800	32418800	2.092332440911788
chr22	32417900	32418900	2.23240056695402
chr22	32418000	32419000	2.301836059170061
chr22	32418100	32419100	2.5498444104214526
chr22	32418200	32419200	2.439468129452274
chr22	32418300	32419300	1.659544585076576
chr22	32418400	32419400	1.1895923756244924
chr22	32418500	32419500	1.005085264673855
chr22	32418600	32419600	0.6764539447838789
chr22	32418700	32419700	0.8181322998800749
chr22	32418800	32419800	0.6804524675104797
chr22	32419900	32420900	2.4258647226682517
chr22	32420000	32421000	1.921773581273744
chr22	32420100	32421100	1.7743344710508604
chr22	32420200	32421200	1.8424735731913904
chr22	32420300	32421300	0.8364517144624101
chr22	32420400	32421400	0.9982551990405144
chr22	32420500	32421500	1.4656173311219394
chr22	32420600	32421600	1.6645542807437843
chr22	32420700	32421700	1.830767881432068
chr22	32420800	32421800	1.601367009475586
chr22	32420900	32421900	1.1861424774409202
chr22	32421000	32422000	1.9390491102169582
chr22	32421100	32422100	1.9436971202661584
chr22	32421200	32422200	1.6609638262444641
chr22	32421300	32422300	2.5138211023965886
chr22	32421400	32422400	1.7824759165050648
chr22	32421500	32422500	1.7010309952622225
chr22	32421600	32422600	1.6687210866020232
chr22	32421700	32422700	1.9623191746419428
chr22	32421800	32422800	1.7309772093536346
chr22	32421900	32422900	1.8874244409697147
chr22	32422000	32423000	1.6998782384442948
chr22	32422100	32423100	1.8226734904507955
chr22	32422200	32423200	1.6835725323172432
chr22	32422300	32423300	1.1590202764837667
chr22	32422400	32423400	1.4558731972575982
chr22	32422500	32423500	1.090173058325408
chr22	32422600	32423600	1.208281724234465
chr22	32422700	32423700	0.6919784461890066
chr22	32422800	32423800	0.7066149365781725
chr22	32422900	32423900	0.5321672467974656
chr22	32424800	32425800	-0.3604299199301896
chr22	32424900	32425900	-0.30913790821936216
chr22	32425000	32426000	-0.15702637589020274
chr22	32425100	32426100	-0.44375134245140396
chr22	32425200	32426200	-0.9195824941658768
chr22	32425300	32426300	-0.6075281345033415
chr22	32425400	32426400	-0.04852829913235979
chr22	32425500	32426500	-0.20375568392211427
chr22	32425600	32426600	0.4899210546803338
chr22	32425700	32426700	0.2975706889938305
chr22	32425800	32426800	0.5073701594832244
chr22	32425900	32426900	0.7658454151258626
chr22	32426000	32427000	0.733789041403182
chr22	32426100	32427100	1.310452618782555
chr22	32426200	32427200	1.3980065493301288
chr22	32426300	32427300	1.031498881742472
chr22	32426400	32427400	0.1677234200697016
chr22	32426500	32427500	0.395575836551628
chr22	32426600	32427600	0.43945075361341496
chr22	32426700	32427700	0.1237976972114702
chr22	32426800	32427800	0.21899214693182825
chr22	32426900	32427900	0.3012197117612465
chr22	32427000	32428000	0.6004009295015269
chr22	32427100	32428100	0.6647498642304813
chr22	32427200	32428200	0.603447389153642
chr22	32427300	32428300	1.2611335661081973
chr22	32427400	32428400	1.3611433421992305
chr22	32427500	32428500	1.0113706845067958
chr22	32427600	32428600	0.9003559641329172
chr22	32427700	32428700	1.0953838082725025
chr22	32427800	32428800	0.6934669065075836
chr22	32427900	32428900	0.17266562329464016
chr22	32428000	32429000	-0.2779445621237543
chr22	32428100	32429100	-0.8016673948562084
chr22	32428200	32429200	-0.6482194603287438
chr22	32428300	32429300	-1.163944436351918
chr22	32428400	32429400	-0.9359483836375908
chr22	32429600	32430600	1.5676654297614636
chr22	32429700	32430700	0.9369766856352479
chr22	32429800	32430800	1.0176637049410258
chr22	32429900	32430900	0.7495594033870446
chr22	32430000	32431000	0.5401558418502693
chr22	32430100	32431100	0.4578790090499985
chr22	32430200	32431200	0.0031203336789599858
chr22	32430300	32431300	-0.3018229677563787
chr22	32430400	32431400	-0.46884363356516795
chr22	32431500	32432500	1.2206331863431001
chr22	32431600	32432600	1.2400662439161143
chr22	32431700	32432700	1.0260559140723964
chr22	32431800	32432800	1.2531178160934522
chr22	32431900	32432900	1.5366890092241308
chr22	32432000	32433000	1.4683704374329287
chr22	32432100	32433100	0.654751209323168
chr22	32432200	32433200	0.2912601844474325
chr22	32432300	32433300	-0.6053985509607588
chr22	32432400	32433400	-0.8055848902238103
chr22	32432500	32433500	-0.45610176013087705
chr22	32432600	32433600	-0.3586039456734869
chr22	32432700	32433700	-0.5585158140552005
chr22	32432800	32433800	-0.4521259179602555
chr22	32432900	32433900	-0.26875844798267323
chr22	32433000	32434000	0.14467625266400935
chr22	32433100	32434100	1.2346229823785673
chr22	32433200	32434200	1.2462649485374808
chr22	32433300	32434300	1.8221845384296025
chr22	32433400	32434400	1.392316640106496
chr22	32433500	32434500	1.0257569531755586
chr22	32433600	32434600	1.5498818507835144
chr22	32433700	32434700	2.2281574604622305
chr22	32433800	32434800	2.6024860606970734
chr22	32433900	32434900	2.605376781470405
chr22	32434000	32435000	2.190607889957463
chr22	32434100	32435100	1.2525445181649129
chr22	32434200	32435200	0.9279134669032372
chr22	32434300	32435300	1.0220555297811766
chr22	32434400	32435400	1.3019754253009137
chr22	32434500	32435500	2.0171306571097625
chr22	32434600	32435600	1.6873083962013071
chr22	32434700	32435700	0.707343942126181
chr22	32434800	32435800	0.5486698673832491
chr22	32434900	32435900	0.034423284279831275
chr22	32435000	32436000	0.44455755413397124
chr22	32435100	32436100	0.7837762236473554
chr22	32435200	32436200	1.0225382417047038
chr22	32435300	32436300	0.7018462153880172
chr22	32435400	32436400	1.1729846020284198
chr22	32435500	32436500	1.2555986041941438
chr22	32436400	32437400	-0.17469580920463307
chr22	32436500	32437500	-0.7807242829146627
chr22	32436600	32437600	-0.6887296291215486
chr22	32436700	32437700	-0.4924624690471976
chr22	32436800	32437800	-0.6629610658198926
chr22	32436900	32437900	-0.9960222543574292
chr22	32437000	32438000	-0.8844092893283101
chr22	32437100	32438100	-0.8437946200155427
chr22	32437200	32438200	-1.2243519181847553
chr22	32437300	32438300	-0.35343014326717404
chr22	32437400	32438400	0.19659971136376908
chr22	32437500	32438500	0.08497823709121502
chr22	32437600	32438600	0.5909131999115347
chr22	32437700	32438700	0.8510835927599151
chr22	32437800	32438800	0.9540182000586384
chr22	32437900	32438900	1.3072782944054502
chr22	32438000	32439000	1.3383000791325237
chr22	32438100	32439100	1.7764139350893589
chr22	32438200	32439200	2.548501244015924
chr22	32438300	32439300	1.8239440782008216
chr22	32438400	32439400	1.6990385702038286
chr22	32438500	32439500	1.9484130171364484
chr22	32438600	32439600	1.5153009719343242
chr22	32438700	32439700	1.4423343342793624
chr22	32438800	32439800	2.0878637544004133
chr22	32438900	32439900	1.9014138156956564
chr22	32439000	32440000	2.346227877368557
chr22	32439100	32440100	1.559721628324441
chr22	32439200	32440200	1.0368197381202413
chr22	32439300	32440300	1.238180299143941
chr22	32439400	32440400	1.4387089741671495
chr22	32439500	32440500	1.2320077906578144
chr22	32439600	32440600	1.3773593771455703
chr22	32439700	32440700	0.6615196778981676
chr22	32439800	32440800	0.08587263871575426
chr22	32439900	32440900	-0.33475514352418434
chr22	32440000	32441000	-0.3411095978784618
chr22	32440100	32441100	-0.2618561087672173
chr22	32440200	32441200	-0.07521077109047346
chr22	32440300	32441300	-0.6806359329082092
chr22	32440400	32441400	-0.39837343040700857
chr22	32440500	32441500	-0.09503737615801916
chr22	32440600	32441600	-0.2659718021386201
chr22	32440700	32441700	-0.1574183118359357
chr22	32440800	32441800	-0.7373846067646842
chr22	32440900	32441900	-1.0007661479421102
chr22	32441000	32442000	-1.439828165361565
chr22	32441100	32442100	-1.2079891466857402
chr22	32441200	32442200	-1.055784063757897
chr22	32441300	32442300	-0.5574227290859404
chr22	32441400	32442400	-1.0432176277800271
chr22	32441500	32442500	-1.673789288572031
chr22	32441600	32442600	-1.53543440927855
chr22	32441700	32442700	-1.3588236780093759
chr22	32441800	32442800	-1.0705505656072736
chr22	32441900	32442900	-0.829992472174245
chr22	32442000	32443000	-0.8013325437712429
chr22	32442100	32443100	-1.154975143709906
chr22	32442200	32443200	-1.0447632786649856
chr22	32442300	32443300	-1.0438957823103792
chr22	32442400	32443400	-0.8388403925851016
chr22	32442500	32443500	-0.3469019715671665
chr22	32442600	32443600	-0.4436656268532752
chr22	32442700	32443700	-0.31112380114192145
chr22	32442800	32443800	-0.3147694120760421
chr22	32442900	32443900	0.08182888533094804
chr22	32443000	32444000	0.19618686046328837
chr22	32443200	32444200	1.2188022125805091
chr22	32443300	32444300	1.2574035243448782
chr22	32443400	32444400	2.376291254756409
chr22	32443500	32444500	1.2560539543948197
chr22	32443600	32444600	0.8557496542900992
chr22	32443700	32444700	0.654683483342734
chr22	32443800	32444800	0.8958055892066669
chr22	32443900	32444900	0.4799374482701106
chr22	32444000	32445000	0.4476092253081796
chr22	32444100	32445100	-0.2891496056156803
chr22	32444200	32445200	-0.40986184636834216
chr22	32444300	32445300	-1.274079261830219
chr22	32444400	32445400	-2.4037911798807525
chr22	32444500	32445500	-1.4774454422377636
chr22	32444600	32445600	-1.0532115785026654
chr22	32444700	32445700	-0.8620760646518355
chr22	32445800	32446800	0.05005257893344822
chr22	32445900	32446900	0.1698818511176612
chr22	32446000	32447000	-0.36894979270556866
chr22	32446100	32447100	-0.2071572373394624
chr22	32446200	32447200	-0.10883373362225787
chr22	32446300	32447300	0.07103921840213423
chr22	32446400	32447400	-0.3725632839096441
chr22	32446500	32447500	-0.05198386552704149
chr22	32446600	32447600	0.36844875067682864
chr22	32446700	32447700	0.4847872378165646
chr22	32447700	32448700	-0.9627164693925434
chr22	32447800	32448800	-1.426444609799126
chr22	32447900	32448900	-1.5462998345487655
chr22	32448000	32449000	-1.4432167579930428
chr22	32448100	32449100	-1.3100671652025575
chr22	32448200	32449200	-0.9152955214219004
chr22	32448300	32449300	0.08048029826854992
chr22	32448400	32449400	-0.3761387031054405
chr22	32448500	32449500	0.011599066241659472
chr22	32448600	32449600	0.5826357072088869
chr22	32448700	32449700	-0.4731514710695181
chr22	32449000	32450000	0.6745896103780538
chr22	32449100	32450100	0.6007695699278914
chr22	32449200	32450200	0.08448421592899694
chr22	32449300	32450300	0.029625212524574927
chr22	32449400	32450400	0.015034299475121325
chr22	32449500	32450500	0.6612841400192362
chr22	32449600	32450600	-0.4392408299139495
chr22	32449700	32450700	-0.1492557058150945
chr22	32449800	32450800	0.09088382146555364
chr22	32449900	32450900	-0.10004211691061758
chr22	32450000	32451000	-0.2275729042404715
chr22	32450100	32451100	-0.4913454866423969
chr22	32450200	32451200	-0.3569250085175784
chr22	32450300	32451300	-0.7536083080990518
chr22	32450400	32451400	-0.7424130975089741
chr22	32450500	32451500	-1.3558602325178328
chr22	32450600	32451600	-0.9456589007827256
chr22	32450700	32451700	-0.0670845033642623
chr22	32450800	32451800	-0.4491492350056033
chr22	32450900	32451900	-0.5539303318913711
chr22	32451000	32452000	-0.15168651056749016
chr22	32451100	32452100	0.09073097284519993
chr22	32451200	32452200	0.08786878853661406
chr22	32451300	32452300	0.7711642838348414
chr22	32451400	32452400	0.41313334224453396
chr22	32451500	32452500	0.9138699307290116
chr22	32451600	32452600	0.866027925333263
chr22	32451700	32452700	0.4276006939019456
chr22	32451800	32452800	0.3823471120126886
chr22	32451900	32452900	-0.2978856072418088
chr22	32452000	32453000	-0.4630273184787096
chr22	32452100	32453100	-0.6759431913239204
chr22	32452200	32453200	-0.7294532724906899
chr22	32452300	32453300	-0.6855819418625863
chr22	32452400	32453400	-0.0534445912421477
chr22	32452500	32453500	-0.2718997175045382
chr22	32452600	32453600	0.21141695636279045
chr22	32452700	32453700	0.08533495130916413
chr22	32452800	32453800	0.4250187375167668
chr22	32452900	32453900	0.7792829889230911
chr22	32453000	32454000	-0.08405172827461936
chr22	32453100	32454100	-0.506413402560794
chr22	32453200	32454200	-0.009305878228662995
chr22	32453300	32454300	-0.7644669865066521
chr22	32453400	32454400	-0.9809156323469248
chr22	32453500	32454500	-1.3545797027306534
chr22	32453600	32454600	-2.5863792894347646
chr22	32453700	32454700	-2.201028694423937
chr22	32453800	32454800	-2.5142276256838434
chr22	32453900	32454900	-2.0263468985290647
chr22	32454000	32455000	-1.1781642698810557
chr22	32455100	32456100	1.8652860820251769
chr22	32455200	32456200	1.8582946057126903
chr22	32455300	32456300	1.3809585304874148
chr22	32455400	32456400	1.6131137067687351
chr22	32456500	32457500	1.1643967103900976
chr22	32456600	32457600	1.673325927942075
chr22	32456700	32457700	2.1386651632308453
chr22	32456800	32457800	1.087723209096946
chr22	32456900	32457900	0.7083983897602881
chr22	32457000	32458000	0.3469831659002524
chr22	32457100	32458100	0.5800390640343457
chr22	32457200	32458200	0.5395344737939126
chr22	32457300	32458300	0.918282333178135
chr22	32457400	32458400	0.294874254699937
chr22	32457500	32458500	0.647016592965917
chr22	32457600	32458600	-0.08407484237835483
chr22	32457700	32458700	-0.5726390174884378
chr22	32457800	32458800	-0.003090507173240908
chr22	32457900	32458900	-0.0509463186334404
chr22	32458000	32459000	0.22652268423152092
chr22	32458100	32459100	-0.3173967195068179
chr22	32458200	32459200	-0.2831201668444821
chr22	32458300	32459300	-0.5466090179822419
chr22	32458400	32459400	-0.4756954771315074
chr22	32458500	32459500	0.4755219429207618
chr22	32458600	32459600	0.4736590757077511
chr22	32458700	32459700	-0.02917522964523009
chr22	32458800	32459800	0.4698598214247094
chr22	32458900	32459900	0.6819115830597492
chr22	32459000	32460000	0.6118626315426685
chr22	32459100	32460100	0.4194477212370095
chr22	32459200	32460200	0.8732983478473977
chr22	32459300	32460300	1.287504521795945
chr22	32459400	32460400	0.8602973637092588
chr22	32459500	32460500	0.3955509039536279
chr22	32459600	32460600	0.6876457847549313
chr22	32459700	32460700	0.7796699308319593
chr22	32459800	32460800	-0.3106908499161967
chr22	32459900	32460900	0.020344264455071016
chr22	32460000	32461000	-0.8361978751438952
chr22	32460100	32461100	-0.2200983328655314
chr22	32460200	32461200	-0.7452445708073578
chr22	32460300	32461300	-0.5657766340962539
chr22	32460400	32461400	-0.1589989897895692
chr22	32460500	32461500	-1.0057397416831408
chr22	32460600	32461600	-1.4070516809942797
chr22	32460700	32461700	-1.8189544846656795
chr22	32460800	32461800	-0.9503881304250608
chr22	32460900	32461900	-1.8397226521853247
chr22	32461000	32462000	-1.584979475382894
chr22	32461100	32462100	-2.190178638580984
chr22	32462300	32463300	-0.24752312036513266
chr22	32462400	32463400	-0.6514037470302518
chr22	32462500	32463500	-0.5684342168157716
chr22	32462600	32463600	-0.8908126399899825
chr22	32462700	32463700	-0.7306398482030078
chr22	32462800	32463800	-1.2912031786394391
chr22	32462900	32463900	-0.5971549481319103
chr22	32463000	32464000	-0.08083624286064632
chr22	32463100	32464100	0.6455507292347742
chr22	32463200	32464200	0.556887828412312
chr22	32463300	32464300	0.40938993233237575
chr22	32463400	32464400	0.0397869279637213
chr22	32463500	32464500	-0.05154671936839912
chr22	32463600	32464600	0.002443535040987373
chr22	32463700	32464700	0.9048853562745024
chr22	32463800	32464800	1.0581425194812804
chr22	32463900	32464900	0.4948262709058138
chr22	32464000	32465000	0.11755823611108104
chr22	32464100	32465100	-0.20977856071143566
chr22	32464200	32465200	0.19268452255734145
chr22	32464300	32465300	-0.12398621685449895
chr22	32464400	32465400	0.14366864135689592
chr22	32464500	32465500	0.5772956346044898
chr22	32464600	32465600	0.7987957366582675
chr22	32464700	32465700	-0.1980934627571964
chr22	32465200	32466200	-0.3565326046656396
chr22	32465300	32466300	0.3098999463930407
chr22	32465400	32466400	0.7458264919466081
chr22	32465500	32466500	0.2839952190760242
chr22	32465600	32466600	0.7240854710543798
chr22	32465700	32466700	0.9161782167015784
chr22	32465800	32466800	0.9778323927962262
chr22	32465900	32466900	1.2460079852887431
chr22	32466000	32467000	0.9425155719814537
chr22	32466100	32467100	0.6992258105789467
chr22	32466200	32467200	1.3401881890338765
chr22	32466300	32467300	1.58396488325997
chr22	32466400	32467400	1.3864703168159092
chr22	32466500	32467500	1.488737511824202
chr22	32466600	32467600	0.7830953153486087
chr22	32466700	32467700	0.6773990646874339
chr22	32466800	32467800	0.62630979385196
chr22	32466900	32467900	0.6225848711888741
chr22	32467000	32468000	0.9736052729883754
chr22	32467100	32468100	1.1825070386644578
chr22	32467200	32468200	0.4823188738344465
chr22	32467300	32468300	0.10256139385985903
chr22	32467400	32468400	0.09661913574322564
chr22	32467500	32468500	0.03827978893749602
chr22	32467600	32468600	0.2024017691001337
chr22	32467700	32468700	0.1755784427893813
chr22	32467800	32468800	-0.7027127228497534
chr22	32467900	32468900	-0.8669935210602302
chr22	32468000	32469000	-0.9977825807577756
chr22	32468200	32469200	-0.15845103680085018
chr22	32468300	32469300	0.4001541614596381
chr22	32468400	32469400	0.08023459079067417
chr22	32468500	32469500	-0.4416048011760699
chr22	32468600	32469600	-0.6018499363469731
chr22	32468700	32469700	-0.6350040086588559
chr22	32468800	32469800	-0.01557637343226526
chr22	32468900	32469900	-0.15747236057601469
chr22	32469000	32470000	0.08969333385886032
chr22	32469100	32470100	0.4686792388210237
chr22	32469200	32470200	0.0656332498500381
chr22	32469300	32470300	-0.6885891166505749
chr22	32469400	32470400	-1.133043461008442
chr22	32469500	32470500	-0.5103992113897967
chr22	32469600	32470600	-0.2164712237793018
chr22	32469700	32470700	-0.022309191053057
chr22	32469800	32470800	0.35084565333453244
chr22	32469900	32470900	0.4631227030960627
chr22	32470000	32471000	0.5498436828857133
chr22	32470100	32471100	0.22610501522475274
chr22	32470200	32471200	0.16904127787937515
chr22	32470300	32471300	0.3335020012693299
chr22	32470400	32471400	0.7707227667111439
chr22	32470500	32471500	0.5578158570922713
chr22	32470600	32471600	0.7946051365080973
chr22	32470700	32471700	0.2950643898831125
chr22	32470800	32471800	-0.01240056025085071
chr22	32470900	32471900	0.3371209255493014
chr22	32471000	32472000	0.25317761233811026
chr22	32471100	32472100	0.3437735396463445
chr22	32471200	32472200	0.2273421138667213
chr22	32471300	32472300	0.5257182664580186
chr22	32471400	32472400	1.5067904128748066
chr22	32471500	32472500	1.34807343650543
chr22	32471600	32472600	1.136216699756491
chr22	32471700	32472700	1.7902536364679835
chr22	32471800	32472800	2.0412578913681125
chr22	32471900	32472900	2.1684329495143184
chr22	32472000	32473000	2.190073425442064
chr22	32472100	32473100	2.338638666199776
chr22	32472200	32473200	2.7018602893972097
chr22	32472300	32473300	2.4251251186096345
chr22	32472400	32473400	1.5275798839415045
chr22	32472500	32473500	1.156975801109927
chr22	32472600	32473600	1.575830501476944
chr22	32472700	32473700	1.8492679997012955
chr22	32472800	32473800	1.3823059867504468
chr22	32472900	32473900	1.0707788780522225
chr22	32473000	32474000	0.8198933393520637
chr22	32473100	32474100	0.3738695115401873
chr22	32473200	32474200	-0.3645941054568175
chr22	32473300	32474300	-0.7190950027353663
chr22	32473400	32474400	-0.4626709807954956
chr22	32473500	32474500	-0.17558948642462865
chr22	32473600	32474600	-0.4770261055343041
chr22	32473700	32474700	-0.4044152763891096
chr22	32473800	32474800	0.21945675987406435
chr22	32473900	32474900	0.4930299055795749
chr22	32474000	32475000	0.8256299673863505
chr22	32474100	32475100	1.4107461414768194
chr22	32475100	32476100	-0.2518562665780419
chr22	32475200	32476200	-0.025069883905361225
chr22	32475300	32476300	-0.4636939759943906
chr22	32475400	32476400	-0.876391109282881
chr22	32475500	32476500	-0.90475178179977
chr22	32475600	32476600	-0.9129544869362372
chr22	32475700	32476700	-1.2081207627402213
chr22	32475800	32476800	-1.4770764967957526
chr22	32475900	32476900	-1.4246556618796986
chr22	32476900	32477900	1.2472969586852514
chr22	32477000	32478000	1.2256636175163702
chr22	32477100	32478100	1.3376747778877511
chr22	32477200	32478200	1.1385875953090816
chr22	32477300	32478300	1.3224667171486104
chr22	32477400	32478400	1.3569396520882475
chr22	32477500	32478500	1.4060736277056674
chr22	32477600	32478600	0.8550879512369602
chr22	32477700	32478700	1.238956919368488
chr22	32477800	32478800	2.0559858871560928
chr22	32477900	32478900	1.5626631185268551
chr22	32478000	32479000	1.5327872313149287
chr22	32478100	32479100	1.7549972570866517
chr22	32478200	32479200	0.9354738982359224
chr22	32478300	32479300	0.9262407573673388
chr22	32478400	32479400	0.8320823199159293
chr22	32478500	32479500	0.9652291851107152
chr22	32478600	32479600	0.9162095167734275
chr22	32478700	32479700	0.9258043329236944
chr22	32478800	32479800	0.1892880741590219
chr22	32478900	32479900	0.42443924651763454
chr22	32479000	32480000	0.6448188460051149
chr22	32479100	32480100	-0.3582398997636908
chr22	32479200	32480200	1.0455034130156682
chr22	32479300	32480300	0.3996494758632124
chr22	32479400	32480400	0.3006478937049991
chr22	32479500	32480500	0.43246700904041
chr22	32479600	32480600	-0.05030570940425085
chr22	32479700	32480700	-0.15474717665812499
chr22	32479800	32480800	-0.3193017730325554
chr22	32479900	32480900	-0.4646174834913558
chr22	32480000	32481000	-0.41155780906586764
chr22	32480100	32481100	-0.4181656982578586
chr22	32480200	32481200	-0.4937574278267798
chr22	32480300	32481300	-0.2688144091244665
chr22	32480400	32481400	0.08812792909937052
chr22	32480500	32481500	0.011007715540742364
chr22	32480600	32481600	0.8105886374816533
chr22	32480700	32481700	1.1860322959117475
chr22	32480800	32481800	1.4840248636644056
chr22	32480900	32481900	1.6193787378557691
chr22	32481000	32482000	1.6347424142449205
chr22	32481100	32482100	1.6024617164817925
chr22	32481900	32482900	0.1681180038241657
chr22	32482000	32483000	0.5248729167543887
chr22	32482100	32483100	0.9706406152907984
chr22	32482200	32483200	1.014132242058999
chr22	32482300	32483300	1.186977798301852
chr22	32482400	32483400	1.9992805187481435
chr22	32482500	32483500	1.9174819597552912
chr22	32482600	32483600	2.035846866981452
chr22	32482700	32483700	1.9700237183404727
chr22	32482800	32483800	1.551949322690478
chr22	32482900	32483900	2.1523316151320944
chr22	32483000	32484000	1.7341160070818054
chr22	32483100	32484100	1.7811488965400084
chr22	32483200	32484200	0.8982217156267549
chr22	32483300	32484300	1.234156699237959
chr22	32483400	32484400	1.1004726694905491
chr22	32483500	32484500	1.29031855306305
chr22	32483600	32484600	0.5824402619667729
chr22	32483700	32484700	0.5375894280354093
chr22	32483800	32484800	0.839053442649528
chr22	32483900	32484900	0.7834942299444554
chr22	32484000	32485000	0.8326107311718279
chr22	32484100	32485100	0.6993530053061724
chr22	32484200	32485200	1.900034916783769
chr22	32484300	32485300	1.585561044285553
chr22	32484400	32485400	1.359169290878573
chr22	32484500	32485500	1.453007581290035
chr22	32484600	32485600	1.7802383742132124
chr22	32484700	32485700	1.87843073765076
chr22	32484800	32485800	1.0689391497932117
chr22	32484900	32485900	1.0192789771822182
chr22	32485000	32486000	0.788119031321417
chr22	32485100	32486100	1.1136771925732043
chr22	32485200	32486200	0.4469280568163986
chr22	32485300	32486300	0.4137918939285347
chr22	32485400	32486400	-0.053853777395102984
chr22	32485500	32486500	-0.29288801873482595
chr22	32485600	32486600	-0.8203106723460751
chr22	32485700	32486700	-0.9046720337427556
chr22	32485800	32486800	-0.5935409363944143
chr22	32485900	32486900	-0.8504423053431046
chr22	32486000	32487000	-0.8915004758044301
chr22	32486100	32487100	-1.3609069557126543
chr22	32486200	32487200	-1.495184401457177
chr22	32486300	32487300	-1.7168719165576969
chr22	32486400	32487400	-0.8630307644213921
chr22	32486500	32487500	-0.7414974835700717
chr22	32487200	32488200	0.10280608807830596
chr22	32487300	32488300	0.12659615521406167
chr22	32487400	32488400	-0.3551027424676525
chr22	32487500	32488500	-0.6567605908060818
chr22	32487600	32488600	-0.7428796036156862
chr22	32487700	32488700	-1.2221808487121428
chr22	32487800	32488800	-1.2667326758043316
chr22	32487900	32488900	-0.4193213016643728
chr22	32488000	32489000	-0.32784164288615003
chr22	32488100	32489100	0.011335590258845821
chr22	32488200	32489200	0.3649378208066379
chr22	32488300	32489300	0.7292732415384482
chr22	32488400	32489400	0.7317077126587831
chr22	32488500	32489500	0.6483743090168426
chr22	32488600	32489600	0.6897701227551057
chr22	32488700	32489700	0.9609548889421564
chr22	32488800	32489800	1.0750673438777596
chr22	32488900	32489900	1.0612343095008347
chr22	32489000	32490000	1.4618271555866482
chr22	32489100	32490100	1.0308683050116114
chr22	32489200	32490200	0.6976974893310633
chr22	32489300	32490300	0.18669992731545693
chr22	32489400	32490400	0.6957404405050739
chr22	32489500	32490500	0.9134738678306212
chr22	32489600	32490600	1.379190770396663
chr22	32489700	32490700	1.1959679974407562
chr22	32489800	32490800	1.0818397640558806
chr22	32489900	32490900	0.721632410789645
chr22	32490000	32491000	0.33014179128627597
chr22	32490100	32491100	0.5443395938120641
chr22	32490200	32491200	0.7427630401218136
chr22	32490300	32491300	0.473426825250053
chr22	32490400	32491400	0.4238863279278964
chr22	32490500	32491500	0.03756020280924805
chr22	32490600	32491600	-0.22004482297395533
chr22	32490700	32491700	0.365027287445286
chr22	32490800	32491800	0.4719841213038874
chr22	32490900	32491900	0.1993314761683764
chr22	32491000	32492000	0.5124578583526328
chr22	32491100	32492100	1.3445502990083371
chr22	32491200	32492200	1.2865498182628252
chr22	32491300	32492300	1.7339533873112358
chr22	32491900	32492900	0.7171839340129874
chr22	32492000	32493000	1.1134631318920876
chr22	32492100	32493100	-0.21166013152577345
chr22	32492200	32493200	0.5506441955866744
chr22	32492300	32493300	0.4630068917298539
chr22	32492400	32493400	0.8918459310112171
chr22	32492500	32493500	0.4655928476733443
chr22	32492600	32493600	1.1318550571959494
chr22	32492700	32493700	1.1826570316592582
chr22	32492800	32493800	1.1660677048287809
chr22	32492900	32493900	1.6416609035133858
chr22	32493000	32494000	1.1729397692604406
chr22	32493100	32494100	1.5413847685813034
chr22	32494200	32495200	1.4986513754992254
chr22	32494300	32495300	0.3899240625589204
chr22	32494400	32495400	-0.19799383424798345
chr22	32494500	32495500	-0.3672747572957175
chr22	32494600	32495600	0.4260258230042258
chr22	32494700	32495700	0.8545920962910651
chr22	32494800	32495800	0.4274492640528684
chr22	32494900	32495900	0.6006503078456741
chr22	32495000	32496000	0.3519921095282628
chr22	32495100	32496100	0.3370994977094444
chr22	32495200	32496200	0.22423657625755047
chr22	32495300	32496300	1.1820065087510123
chr22	32495400	32496400	1.2881261406076578
chr22	32495500	32496500	0.5862191902354986
chr22	32495600	32496600	-1.1225804643224269
chr22	32495700	32496700	-1.3197377693452004
chr22	32495800	32496800	-0.6513554917587538
chr22	32495900	32496900	-0.1197418760772998
chr22	32496000	32497000	-0.06361260120508903
chr22	32496100	32497100	-0.17020308597939282
chr22	32496200	32497200	0.12466091011013185
chr22	32496300	32497300	-0.0549329526438448
chr22	32496400	32497400	0.0777359962173928
chr22	32496500	32497500	0.6771967275556958
chr22	32496600	32497600	1.5165020377220315
chr22	32496700	32497700	1.5088629753657177
chr22	32496800	32497800	0.9469236146549642
chr22	32496900	32497900	0.5877262164533406
chr22	32497000	32498000	0.45492030208023165
chr22	32497100	32498100	0.3313542266963458
chr22	32497200	32498200	0.2837927667053623
chr22	32497300	32498300	0.8376478042099333
chr22	32497400	32498400	1.1994230667651418
chr22	32497500	32498500	1.0592184647262295
chr22	32497600	32498600	0.6066431573215061
chr22	32497700	32498700	0.9257354800540508
chr22	32497800	32498800	1.2286648638469777
chr22	32497900	32498900	0.9496052119563748
chr22	32498000	32499000	0.8533419565437174
chr22	32498100	32499100	1.0569475166235192
chr22	32498200	32499200	1.0966960485272752
chr22	32498300	32499300	0.1000741075040265
chr22	32498400	32499400	-0.1933167869894348
chr22	32498500	32499500	-0.43690354827426703
chr22	32498600	32499600	-0.5260715985071848
chr22	32498700	32499700	-1.184068587353931
chr22	32498800	32499800	-1.251766214204528
chr22	32498900	32499900	-0.761473457394715
chr22	32499000	32500000	-0.7371823967976848
chr22	32499100	32500100	-0.7235569675696782
chr22	32499200	32500200	-0.6538671574202527
chr22	32499300	32500300	-0.3041526648335012
chr22	32499400	32500400	-0.4076757202229506
chr22	32499500	32500500	-0.5343122882518528
chr22	32500600	32501600	-0.33390731958009096
chr22	32500700	32501700	-1.0272798154189435
chr22	32500800	32501800	-0.4760107679689337
chr22	32500900	32501900	-0.1913879275011648
chr22	32501000	32502000	-0.019537751263028858
chr22	32501100	32502100	-0.9433831306914334
chr22	32501200	32502200	-1.7188535880242792
chr22	32501300	32502300	-1.872596312905426
chr22	32501400	32502400	-2.412835194038393
chr22	32501500	32502500	-2.2160531451547016
chr22	32501600	32502600	-1.6317563649096118
chr22	32501700	32502700	-0.8575989835518759
chr22	32501800	32502800	-1.2723203554221294
chr22	32501900	32502900	-1.1202098379778582
chr22	32502000	32503000	-2.1943533225555116
chr22	32502100	32503100	-3.1458966668970563
chr22	32502200	32503200	-3.1299995602728594
chr22	32502300	32503300	-2.7346461084217344
chr22	32502400	32503400	-3.0776689877771903
chr22	32502500	32503500	-2.339695067140123
chr22	32502600	32503600	-1.7137827770802354
chr22	32502700	32503700	-1.7792529230908756
chr22	32502800	32503800	-1.2380722884433568
chr22	32503800	32504800	0.6578085149907944
chr22	32503900	32504900	0.5475431568180285
chr22	32504000	32505000	0.3294177939579763
chr22	32504100	32505100	-0.2518415202994711
chr22	32504200	32505200	0.044795097262502935
chr22	32504300	32505300	0.12403508308643447
chr22	32504400	32505400	-0.17666571559974972
chr22	32504500	32505500	0.07368809764934423
chr22	32504600	32505600	0.5336735185297069
chr22	32504700	32505700	0.0698481036840645
chr22	32506500	32507500	-1.7902182960031894
chr22	32506600	32507600	-1.7396301352915982
chr22	32506700	32507700	-2.6617865903687856
chr22	32506800	32507800	-2.9026401773988484
chr22	32506900	32507900	-3.9340428099536897
chr22	32507000	32508000	-2.427037766988598
chr22	32507100	32508100	-2.6397856101972925
chr22	32507200	32508200	-3.096474665485506
chr22	32507300	32508300	-4.123914876414219
chr22	32507400	32508400	-4.516254209724115
chr22	32507500	32508500	-4.628845492117333
chr22	32507600	32508600	-4.61552630461113
chr22	32507700	32508700	-3.724988597692712
chr22	32507800	32508800	-3.3080629933464105
chr22	32507900	32508900	-2.76011923861107
chr22	32508000	32509000	-2.6124881548778873
chr22	32508100	32509100	-2.360821849162353
chr22	32508200	32509200	-2.0564707068056767
chr22	32508300	32509300	-0.7386827750182863
chr22	32508400	32509400	-0.4995274567251501
chr22	32508500	32509500	-0.7350458776408741
chr22	32508600	32509600	-0.3585150847817519
chr22	32508700	32509700	-0.6405675884609823
chr22	32508800	32509800	-0.8182109231433514
chr22	32508900	32509900	-0.4575931557883285
chr22	32509000	32510000	-0.6620804785960133
chr22	32509100	32510100	-0.7611590841977717
chr22	32509200	32510200	0.06635303122422444
chr22	32509300	32510300	-0.008871275711906337
chr22	32509400	32510400	0.9809630159909368
chr22	32509500	32510500	1.4501148453860595
chr22	32509600	32510600	1.6400662275307254
chr22	32509700	32510700	1.8855672515220911
chr22	32509800	32510800	2.676106808337294
chr22	32509900	32510900	1.965859858195672
chr22	32510000	32511000	2.3461300926334885
chr22	32510100	32511100	2.3595241792619204
chr22	32510200	32511200	1.6492454657554203
chr22	32510300	32511300	1.5477488348213069
chr22	32510400	32511400	1.3054295289096929
chr22	32510500	32511500	1.384592382126577
chr22	32510600	32511600	0.8524305157376125
chr22	32510700	32511700	0.8007141135483851
chr22	32510800	32511800	-0.15427263508395495
chr22	32510900	32511900	0.5798907543735298
chr22	32511000	32512000	0.5471146111889624
chr22	32512100	32513100	2.0857917256970526
chr22	32512200	32513200	1.8429464844356351
chr22	32512300	32513300	2.2168381868186096
chr22	32512400	32513400	2.1960733371585337
chr22	32512500	32513500	1.9339033818566824
chr22	32512600	32513600	2.411297323065132
chr22	32512700	32513700	2.582267114858256
chr22	32512800	32513800	2.665525929246388
chr22	32512900	32513900	2.633850780829603
chr22	32513000	32514000	2.411263159979746
chr22	32513100	32514100	2.0867585663553148
chr22	32513200	32514200	2.08491603828574
chr22	32513300	32514300	1.9074317688298832
chr22	32513400	32514400	1.4105613585889931
chr22	32513500	32514500	1.6653197130626352
chr22	32513600	32514600	1.4936354220697243
chr22	32513700	32514700	1.1159506668751258
chr22	32513800	32514800	0.7544393749100902
chr22	32513900	32514900	0.8928209205846444
chr22	32514000	32515000	1.3202276037231029
chr22	32514100	32515100	1.2187225268979351
chr22	32514200	32515200	1.4649620563732186
chr22	32514300	32515300	1.613364798685169
chr22	32514400	32515400	1.8897551435104123
chr22	32514500	32515500	1.9135925454002536
chr22	32514600	32515600	1.6800538753969219
chr22	32514700	32515700	2.056179898082119
chr22	32514800	32515800	1.8984942721875635
chr22	32514900	32515900	0.7788024741990781
chr22	32515000	32516000	-0.012364400620743511
chr22	32515100	32516100	0.3335494308429461
chr22	32515200	32516200	-0.0991995999720511
chr22	32515300	32516300	-0.31509803425905536
chr22	32515400	32516400	-0.33754477328890475
chr22	32515500	32516500	-0.7432675073409423
chr22	32515600	32516600	-1.0523797239964237
chr22	32516800	32517800	0.740109521629736
chr22	32516900	32517900	1.1873029185068265
chr22	32517000	32518000	1.5911931976625244
chr22	32517100	32518100	1.5914567726645792
chr22	32517200	32518200	2.3945064506195965
chr22	32517300	32518300	2.7821895346405467
chr22	32517400	32518400	2.931806265602585
chr22	32517500	32518500	3.307246793853587
chr22	32517600	32518600	3.0836871021646868
chr22	32517700	32518700	3.2852574171352944
chr22	32517800	32518800	3.249471947952141
chr22	32517900	32518900	3.1641738767405547
chr22	32518000	32519000	2.732431914256753
chr22	32518100	32519100	2.8271968588220764
chr22	32518200	32519200	1.8060076084774848
chr22	32518300	32519300	1.4434618045028642
chr22	32518400	32519400	1.0243609257260258
chr22	32518500	32519500	0.6004151718638221
chr22	32518600	32519600	0.6284312299137074
chr22	32518700	32519700	0.3859959186679136
chr22	32518800	32519800	0.4930752586524874
chr22	32518900	32519900	0.2035422869334351
chr22	32519000	32520000	0.7224916039324505
chr22	32519100	32520100	0.21462479261297648
chr22	32519200	32520200	0.0973242398690404
chr22	32519300	32520300	0.4404880103626429
chr22	32519400	32520400	0.6137818857324957
chr22	32519500	32520500	0.5547177584474196
chr22	32519600	32520600	0.7228930204530136
chr22	32519700	32520700	0.9397966747360176
chr22	32519800	32520800	0.9804287614047856
chr22	32519900	32520900	0.7836216397984549
chr22	32520000	32521000	0.28808907551142604
chr22	32520100	32521100	0.9372846720378544
chr22	32520200	32521200	1.6453166657503695
chr22	32520300	32521300	1.0974092735646337
chr22	32520400	32521400	1.1264586368415779
chr22	32520500	32521500	1.2364698802089666
chr22	32520600	32521600	1.224460911884213
chr22	32520700	32521700	0.4489220901362713
chr22	32520800	32521800	0.3375199624337059
chr22	32520900	32521900	0.7925165262511826
chr22	32521500	32522500	0.4623024409259025
chr22	32521600	32522600	0.2794385706965468
chr22	32521700	32522700	1.011520226393827
chr22	32521800	32522800	0.4192732973375816
chr22	32521900	32522900	-0.12305231530830073
chr22	32522000	32523000	-0.13271094080791013
chr22	32522100	32523100	-0.30993112818143537
chr22	32522200	32523200	-0.2363853752941111
chr22	32522300	32523300	0.9702696130329104
chr22	32522400	32523400	0.9743675495486448
chr22	32522500	32523500	0.9947844675262336
chr22	32522600	32523600	0.7278352016269329
chr22	32522700	32523700	0.2045171796811095
chr22	32522800	32523800	0.4672340010288272
chr22	32522900	32523900	0.7111508956751137
chr22	32523000	32524000	0.9402079176265112
chr22	32523100	32524100	0.8469888300461241
chr22	32523200	32524200	0.2530716691406342
chr22	32523300	32524300	-1.2170391276282828
chr22	32523400	32524400	-0.4474751073516329
chr22	32523500	32524500	-0.17590845790978618
chr22	32523600	32524600	0.4447136081447731
chr22	32523700	32524700	0.938713067559706
chr22	32524500	32525500	1.273077727971844
chr22	32524600	32525600	1.1929717576574663
chr22	32524700	32525700	1.4396679151240013
chr22	32524800	32525800	1.7434095436323798
chr22	32524900	32525900	2.0378857308649496
chr22	32525000	32526000	2.5238628170769717
chr22	32525100	32526100	1.7278697853845244
chr22	32525200	32526200	1.9382253920461463
chr22	32525300	32526300	1.9808327059566329
chr22	32525400	32526400	1.5903352264110848
chr22	32525500	32526500	1.382970094501907
chr22	32525600	32526600	1.5620762478871104
chr22	32525700	32526700	1.4023315405168766
chr22	32525800	32526800	1.6401604119927833
chr22	32525900	32526900	1.7626206370241249
chr22	32526000	32527000	1.1882282702100533
chr22	32526100	32527100	1.801781845252834
chr22	32526200	32527200	2.0289175465512663
chr22	32526300	32527300	1.4046314034783791
chr22	32526400	32527400	1.5828845329193957
chr22	32526500	32527500	2.177087272842928
chr22	32526600	32527600	2.179716187351149
chr22	32526700	32527700	1.5185034929815708
chr22	32526800	32527800	0.9020405866608152
chr22	32526900	32527900	0.4108760511937461
chr22	32527000	32528000	0.8910130100343661
chr22	32527100	32528100	1.3328718128276789
chr22	32527200	32528200	0.8309094456305232
chr22	32527300	32528300	1.1136284730654935
chr22	32527400	32528400	0.9772248239617576
chr22	32527500	32528500	1.4359390985843874
chr22	32527600	32528600	1.953704319301552
chr22	32527700	32528700	2.7386955654406946
chr22	32527800	32528800	2.7822689865000467
chr22	32527900	32528900	3.6168356665694734
chr22	32528000	32529000	3.5268979388474566
chr22	32528100	32529100	3.310263629354841
chr22	32528200	32529200	3.7529741197249935
chr22	32528300	32529300	4.074660108068465
chr22	32528400	32529400	4.629247496283647
chr22	32528500	32529500	3.799886236155951
chr22	32528600	32529600	3.5814289025538564
chr22	32528700	32529700	3.311664226848185
chr22	32528800	32529800	3.6732264233046497
chr22	32528900	32529900	3.807495565711161
chr22	32529000	32530000	3.1588083511556033
chr22	32529100	32530100	3.708530087539137
chr22	32529200	32530200	3.617091906828912
chr22	32529300	32530300	3.494927659855882
chr22	32529400	32530400	2.851590107288427
chr22	32529500	32530500	2.8189868721114184
chr22	32529600	32530600	2.5857399691158567
chr22	32529700	32530700	2.479919147643392
chr22	32529800	32530800	2.4226068360077795
chr22	32529900	32530900	1.5812280441181448
chr22	32530000	32531000	1.9646983522356516
chr22	32532600	32533600	3.8334761293104975
chr22	32532700	32533700	3.818913246739603
chr22	32532800	32533800	3.4980573623793783
chr22	32532900	32533900	3.881583521021666
chr22	32533000	32534000	3.454866751301075
chr22	32533100	32534100	2.972392732863666
chr22	32533200	32534200	3.2747536611393686
chr22	32533300	32534300	3.3595415599310563
chr22	32533400	32534400	2.8006723963204068
chr22	32533500	32534500	3.346047506758424
chr22	32533600	32534600	3.1570852664773272
chr22	32533700	32534700	3.4775380692231086
chr22	32533800	32534800	3.921659634477504
chr22	32533900	32534900	3.030927250365316
chr22	32534000	32535000	3.261712887938966
chr22	32534100	32535100	2.8450647184795708
chr22	32534200	32535200	2.097501891150152
chr22	32534300	32535300	1.1739005222841907
chr22	32534400	32535400	1.5746615678675218
chr22	32534500	32535500	1.051411349273029
chr22	32534600	32535600	1.6801269184886376
chr22	32534700	32535700	1.3670456079960558
chr22	32534800	32535800	0.9612785287151658
chr22	32534900	32535900	1.1436576691192792
chr22	32535000	32536000	0.8285754427757157
chr22	32535100	32536100	1.245510683153178
chr22	32535200	32536200	1.4995121954262265
chr22	32535300	32536300	2.152647860522707
chr22	32535400	32536400	1.9127236601924031
chr22	32536300	32537300	0.8401415294814621
chr22	32536400	32537400	1.3266253087698665
chr22	32536500	32537500	1.8755650535007016
chr22	32536600	32537600	2.0863076761257484
chr22	32536700	32537700	2.3172320929401526
chr22	32536800	32537800	2.2103505172675764
chr22	32536900	32537900	1.8653019974188287
chr22	32537000	32538000	2.1061828508936764
chr22	32537100	32538100	2.8153267709162217
chr22	32537200	32538200	3.3371775643578534
chr22	32537300	32538300	3.3951415950616517
chr22	32537400	32538400	3.1272472369486493
chr22	32537500	32538500	2.4863431691239546
chr22	32537600	32538600	2.932723118966781
chr22	32537700	32538700	3.053442207195452
chr22	32537800	32538800	3.0551436442599886
chr22	32537900	32538900	3.336702484213804
chr22	32538000	32539000	3.071610504532787
chr22	32538100	32539100	2.35469908026646
chr22	32538200	32539200	1.8247559751548383
chr22	32538300	32539300	1.360626539753348
chr22	32538400	32539400	1.2692893698304744
chr22	32538500	32539500	1.455943158022463
chr22	32538600	32539600	0.7134897776788379
chr22	32538700	32539700	0.6209832087376561
chr22	32540400	32541400	-0.9377864992856234
chr22	32540500	32541500	-0.6568086115665698
chr22	32540600	32541600	-0.16749964875147816
chr22	32540700	32541700	0.4159291240955728
chr22	32540800	32541800	1.3724880434622748
chr22	32540900	32541900	1.5822693975251452
chr22	32541000	32542000	1.6591623308552037
chr22	32541100	32542100	2.422800110424461
chr22	32541200	32542200	2.962697806981687
chr22	32541300	32542300	3.1004380076457307
chr22	32541400	32542400	3.2968657105997985
chr22	32541500	32542500	3.779922028105029
chr22	32541600	32542600	4.005577930059637
chr22	32541700	32542700	3.7086278980559695
chr22	32541800	32542800	2.8631925036589387
chr22	32541900	32542900	2.81206466415199
chr22	32542000	32543000	3.2001984326900272
chr22	32542100	32543100	3.0828227145348017
chr22	32542200	32543200	3.224973317657739
chr22	32542300	32543300	3.2281898381352163
chr22	32542400	32543400	3.7262883888725176
chr22	32542500	32543500	3.3162433981214283
chr22	32542600	32543600	2.7194620816708075
chr22	32542700	32543700	2.3958241406660945
chr22	32542800	32543800	2.7737613069673417
chr22	32542900	32543900	2.773277962759802
chr22	32543000	32544000	2.4120657918950816
chr22	32543100	32544100	1.7512937922926664
chr22	32543200	32544200	2.019530508301574
chr22	32543300	32544300	1.7122961846836968
chr22	32543400	32544400	1.4075695442132832
chr22	32543500	32544500	0.8733789401007179
chr22	32543600	32544600	1.2412804312488102
chr22	32543700	32544700	1.311881455971322
chr22	32543800	32544800	1.025865421951042
chr22	32543900	32544900	0.7528169333933887
chr22	32544000	32545000	0.5685605145189576
chr22	32544100	32545100	0.758692935800624
chr22	32544200	32545200	0.1454300377853401
chr22	32544800	32545800	-0.2657913712360859
chr22	32544900	32545900	0.3277401561342762
chr22	32545000	32546000	1.3231400223622116
chr22	32545100	32546100	2.0120817430806746
chr22	32545200	32546200	1.6215662006710196
chr22	32545300	32546300	2.0027662619081283
chr22	32545400	32546400	1.8568037432352889
chr22	32545500	32546500	2.086095642801765
chr22	32545600	32546600	2.230340369039975
chr22	32545700	32546700	2.8488158133273966
chr22	32545800	32546800	2.4931606644901803
chr22	32545900	32546900	2.410178770270281
chr22	32546000	32547000	1.406210998715243
chr22	32546100	32547100	0.6992108009290293
chr22	32546200	32547200	1.4281218472978463
chr22	32546300	32547300	1.3763149293240478
chr22	32546400	32547400	1.9864637981963216
chr22	32546500	32547500	2.572922105410527
chr22	32546600	32547600	2.656726365535913
chr22	32546700	32547700	2.1811901640530817
chr22	32546800	32547800	2.3891607715356478
chr22	32546900	32547900	2.344640303028775
chr22	32547000	32548000	2.7519661507730273
chr22	32547100	32548100	2.6990453281048006
chr22	32547200	32548200	2.375343930710934
chr22	32547300	32548300	1.3368765768083797
chr22	32547400	32548400	1.4072995876185952
chr22	32547500	32548500	1.7658348574787912
chr22	32547600	32548600	1.5605601841939505
chr22	32547700	32548700	2.0450828870741846
chr22	32547800	32548800	2.06617804886858
chr22	32547900	32548900	1.7020858270984769
chr22	32548000	32549000	1.986732595730384
chr22	32548100	32549100	2.4860536122334023
chr22	32548200	32549200	2.47763081120018
chr22	32548500	32549500	2.0166300336450385
chr22	32548600	32549600	1.6961586258723451
chr22	32548700	32549700	1.323397575882201
chr22	32548800	32549800	1.332327198475122
chr22	32550400	32551400	-0.6848983748945442
chr22	32550500	32551500	-0.05299006194291333
chr22	32550600	32551600	-0.3862787205327517
chr22	32550700	32551700	-0.34679246170036043
chr22	32550800	32551800	-0.2388016901731984
chr22	32550900	32551900	-0.1416827059551875
chr22	32551000	32552000	0.34797721684711463
chr22	32551100	32552100	0.4096668781334201
chr22	32551200	32552200	0.1366949837991412
chr22	32551300	32552300	0.18836518615967066
chr22	32551400	32552400	0.4959455557693893
chr22	32552500	32553500	1.7455792008481483
chr22	32552600	32553600	1.4738235820454548
chr22	32552700	32553700	1.5851418662447403
chr22	32552800	32553800	0.4168256454367013
chr22	32552900	32553900	0.4436842633393233
chr22	32553000	32554000	0.5032071070604328
chr22	32553100	32554100	0.10097721007261408
chr22	32553200	32554200	0.6367030992168671
chr22	32553300	32554300	1.341060604072128
chr22	32553400	32554400	1.397873281425709
chr22	32553500	32554500	1.6015212408556894
chr22	32553600	32554600	2.941822424417727
chr22	32553700	32554700	2.7867436037704088
chr22	32553800	32554800	3.585191204951278
chr22	32553900	32554900	3.2606722228007388
chr22	32554000	32555000	2.8094029769685145
chr22	32554100	32555100	3.14287205283359
chr22	32554200	32555200	2.7371638374502485
chr22	32554300	32555300	1.4607484225954788
chr22	32554400	32555400	1.5907558778499291
chr22	32554500	32555500	1.057167839882987
chr22	32554600	32555600	0.09726372031333896
chr22	32554700	32555700	0.3412753124596003
chr22	32554800	32555800	0.11746776738883105
chr22	32554900	32555900	-0.030298734918047444
chr22	32555000	32556000	0.20814535551367458
chr22	32555100	32556100	0.2324370016803273
chr22	32555200	32556200	0.25903158332532056
chr22	32555300	32556300	0.8716716265254789
chr22	32555400	32556400	0.6733111167999498
chr22	32555500	32556500	1.488905108057577
chr22	32555600	32556600	1.0583206248848005
chr22	32555700	32556700	1.2642159861240767
chr22	32555800	32556800	1.2023975595828158
chr22	32558600	32559600	0.2433859578706717
chr22	32558700	32559700	0.18789028738963995
chr22	32558800	32559800	-0.5939728980199915
chr22	32558900	32559900	-0.626453869736508
chr22	32559000	32560000	-0.6245836930865084
chr22	32559100	32560100	-0.5724313769308053
chr22	32559200	32560200	-0.42348539714445577
chr22	32559300	32560300	-0.1429698313366898
chr22	32559400	32560400	-0.1880802940803525
chr22	32559500	32560500	0.3878518916866284
chr22	32559600	32560600	0.7071908908909771
chr22	32559700	32560700	1.5913886762913652
chr22	32559800	32560800	2.5002858161981583
chr22	32559900	32560900	2.4975313029458563
chr22	32560000	32561000	2.6377164211412194
chr22	32560100	32561100	2.3670992938749094
chr22	32560200	32561200	2.224267385270954
chr22	32560300	32561300	2.721925421631437
chr22	32560400	32561400	2.5802354397003966
chr22	32560500	32561500	2.0210601195732294
chr22	32560600	32561600	2.109976186379883
chr22	32560700	32561700	2.1371024347356813
chr22	32560800	32561800	1.880019802660998
chr22	32560900	32561900	1.9388837283348648
chr22	32561000	32562000	2.1212532456600424
chr22	32561100	32562100	2.450127239235807
chr22	32561200	32562200	2.5013815690471612
chr22	32561300	32562300	1.6999721515993944
chr22	32561400	32562400	2.1192428501651253
chr22	32561500	32562500	2.1846508271437
chr22	32561600	32562600	1.9978277605381205
chr22	32561700	32562700	1.8221574707923558
chr22	32561800	32562800	1.98582782903094
chr22	32561900	32562900	1.816258423359656
chr22	32562000	32563000	1.2767115491680645
chr22	32562100	32563100	0.8860340128724163
chr22	32562200	32563200	0.7507869349073281
chr22	32562300	32563300	1.221311879223444
chr22	32562900	32563900	0.2381922358719369
chr22	32563000	32564000	0.7970856645793221
chr22	32563100	32564100	1.0542643444329591
chr22	32563200	32564200	1.250300708534323
chr22	32563300	32564300	1.7298126636551912
chr22	32563400	32564400	1.5565696310162451
chr22	32563500	32564500	1.1810896961240849
chr22	32563600	32564600	0.8373635315138979
chr22	32565100	32566100	1.7857615260623396
chr22	32565200	32566200	1.8912002198659208
chr22	32565300	32566300	1.0909784151628654
chr22	32565400	32566400	1.4755743749917944
chr22	32565500	32566500	2.01476936914994
chr22	32565600	32566600	1.531213494770704
chr22	32565700	32566700	0.903642097081551
chr22	32565800	32566800	0.7674304927091604
chr22	32565900	32566900	0.7785260306082468
chr22	32566000	32567000	0.6269141143077724
chr22	32566100	32567100	0.43050785834718974
chr22	32566200	32567200	0.9220221369732008
chr22	32566300	32567300	2.168445196674299
chr22	32567400	32568400	1.5417422905852474
chr22	32567500	32568500	2.0828737189879014
chr22	32567600	32568600	2.4009698304581812
chr22	32567700	32568700	2.550961291921621
chr22	32567800	32568800	2.0485683263351104
chr22	32567900	32568900	1.9639379514742048
chr22	32568000	32569000	1.8052519614135953
chr22	32568100	32569100	1.742417516123011
chr22	32568200	32569200	1.724981598727547
chr22	32568300	32569300	2.2168832651148884
chr22	32568400	32569400	2.7417340640880195
chr22	32568500	32569500	2.531669713465545
chr22	32568600	32569600	2.4220639167445395
chr22	32568700	32569700	2.1022315399247447
chr22	32568800	32569800	2.1525558904837525
chr22	32568900	32569900	2.1756943398270248
chr22	32569000	32570000	2.407370743840511
chr22	32569100	32570100	2.3729311367925097
chr22	32569200	32570200	2.7527652371745366
chr22	32569300	32570300	2.743974005925537
chr22	32569400	32570400	2.3983461495357754
chr22	32569500	32570500	2.528803618467444
chr22	32570600	32571600	0.9956858897071686
chr22	32570700	32571700	0.6268914829663436
chr22	32570800	32571800	0.2874567900490201
chr22	32570900	32571900	0.4271041795641536
chr22	32571000	32572000	-0.2485103711253759
chr22	32571100	32572100	-0.012629229982576052
chr22	32571200	32572200	0.04911252113584776
chr22	32572600	32573600	2.0274055197045517
chr22	32572700	32573700	2.127313509581735
chr22	32572800	32573800	2.2736680418427424
chr22	32573800	32574800	1.3549563963858131
chr22	32573900	32574900	1.2609924084006312
chr22	32574000	32575000	0.7879921062503332
chr22	32574100	32575100	0.6780039646368871
chr22	32574200	32575200	0.9152387126110348
chr22	32574300	32575300	1.0492214866443867
chr22	32574400	32575400	1.7780413343442352
chr22	32574500	32575500	2.291277783203813
chr22	32574600	32575600	2.406939185206729
chr22	32574700	32575700	1.7790482819685796
chr22	32574800	32575800	2.2472516437669245
chr22	32574900	32575900	2.2371221302523097
chr22	32575000	32576000	2.8481991109545546
chr22	32575100	32576100	3.5615156691882706
chr22	32575200	32576200	3.536385820970955
chr22	32575300	32576300	3.1652969932219897
chr22	32575400	32576400	3.1000134444925487
chr22	32575500	32576500	2.7287678805963544
chr22	32575600	32576600	2.0919059870847683
chr22	32575700	32576700	2.58625155291993
chr22	32575800	32576800	2.2133003609890083
chr22	32575900	32576900	2.3592480227770047
chr22	32576000	32577000	1.799242264231733
chr22	32576100	32577100	0.7969637587969761
chr22	32576200	32577200	0.7186559776651658
chr22	32576300	32577300	1.1631932097093816
chr22	32576400	32577400	0.8493826051934127
chr22	32576500	32577500	1.1027093727577923
chr22	32576600	32577600	2.101971885245394
chr22	32576700	32577700	1.6308827115710405
chr22	32576800	32577800	1.8844672518274816
chr22	32576900	32577900	2.050170084264226
chr22	32577000	32578000	1.864140964064332
chr22	32577100	32578100	1.9784204261809013
chr22	32577200	32578200	1.9846416652135035
chr22	32577300	32578300	2.068274792949945
chr22	32577400	32578400	2.1011339149227632
chr22	32577500	32578500	1.3514273168482058
chr22	32577600	32578600	0.5322351482697408
chr22	32577700	32578700	0.24084569160097344
chr22	32577800	32578800	-0.4720519038050549
chr22	32577900	32578900	-0.3703034389850641
chr22	32578000	32579000	0.03736128672295103
chr22	32578100	32579100	0.2879218979708645
chr22	32578200	32579200	0.3163366120903741
chr22	32578300	32579300	-0.21806833411237733
chr22	32578400	32579400	0.2824973132372917
chr22	32578500	32579500	1.1603333906401834
chr22	32578600	32579600	1.2078422050766642
chr22	32578700	32579700	1.0662634070783399
chr22	32578800	32579800	1.5168888110806102
chr22	32578900	32579900	1.1212285689254082
chr22	32579000	32580000	0.845235506073288
chr22	32579100	32580100	0.6886242104221267
chr22	32579200	32580200	0.3543260961390313
chr22	32579300	32580300	0.5723181160986749
chr22	32579700	32580700	1.9673996526302608
chr22	32579800	32580800	1.6836941083994044
chr22	32579900	32580900	1.3332193113935296
chr22	32580000	32581000	1.5207987967780805
chr22	32580100	32581100	1.040069115202343
chr22	32580200	32581200	0.5584470500720132
chr22	32580300	32581300	0.16326105429163168
chr22	32580400	32581400	0.4493615581034866
chr22	32580500	32581500	0.9330090144944572
chr22	32580600	32581600	1.3130924363874974
chr22	32580700	32581700	0.4662666406394394
chr22	32581900	32582900	0.8424110539109341
chr22	32582000	32583000	0.8786490289007151
chr22	32582100	32583100	0.7513430486261146
chr22	32582200	32583200	0.9394613642556008
chr22	32582300	32583300	1.2078541325716667
chr22	32582400	32583400	1.2261792831483629
chr22	32582500	32583500	1.3129800471867912
chr22	32582600	32583600	1.918275760850608
chr22	32582700	32583700	1.7817231472331878
chr22	32582800	32583800	0.6450628859631775
chr22	32582900	32583900	0.7675742558806252
chr22	32583000	32584000	0.6819209008564552
chr22	32583100	32584100	0.7034683114122011
chr22	32583200	32584200	0.5213987941873255
chr22	32583300	32584300	0.35708564933464104
chr22	32583400	32584400	-0.18222410124026475
chr22	32583500	32584500	-1.4140728429417937
chr22	32583900	32584900	0.5228158362572447
chr22	32584000	32585000	1.4803463913820132
chr22	32584100	32585100	1.141574811471592
chr22	32584200	32585200	1.8378465137164384
chr22	32584300	32585300	1.9088692003852
chr22	32584400	32585400	1.806211884469884
chr22	32584500	32585500	2.4717376392513004
chr22	32584600	32585600	2.829018384518483
chr22	32584700	32585700	2.9911001688396515
chr22	32584800	32585800	2.373779598766087
chr22	32584900	32585900	2.5174001939546247
chr22	32585000	32586000	2.5433667150456083
chr22	32585100	32586100	3.3586067339506136
chr22	32585200	32586200	2.392915411242211
chr22	32585300	32586300	2.355745503053166
chr22	32585400	32586400	2.7611531814097985
chr22	32585500	32586500	2.560575638547664
chr22	32585600	32586600	1.8261384331386843
chr22	32585700	32586700	1.4447249829456086
chr22	32585800	32586800	1.0880131829341213
chr22	32585900	32586900	0.4670767822458314
chr22	32586000	32587000	0.12840224356273444
chr22	32586100	32587100	-0.4111296504466613
chr22	32586200	32587200	-0.03467436088618963
chr22	32587300	32588300	1.6735776466214771
chr22	32587400	32588400	1.6086049871367831
chr22	32587500	32588500	1.6560383151645928
chr22	32587600	32588600	2.0436877863319447
chr22	32587700	32588700	1.7889365377786761
chr22	32587800	32588800	1.0409074743402014
chr22	32587900	32588900	1.6254291487224766
chr22	32588000	32589000	1.9491198468358755
chr22	32588100	32589100	1.2921323391822672
chr22	32588200	32589200	1.974277735270066
chr22	32588300	32589300	1.2055241379543291
chr22	32588400	32589400	1.2624067919699693
chr22	32588500	32589500	1.5684798492104584
chr22	32588600	32589600	1.648399453339695
chr22	32588700	32589700	2.7127530453014446
chr22	32588800	32589800	3.298884157472834
chr22	32588900	32589900	2.6281144603055524
chr22	32589000	32590000	2.5536852252697635
chr22	32589100	32590100	2.5324423086947223
chr22	32589200	32590200	1.995605082957593
chr22	32589300	32590300	2.1284029225828194
chr22	32589400	32590400	1.8166850637258365
chr22	32589500	32590500	1.4735705155046872
chr22	32589600	32590600	0.9867015582355236
chr22	32589700	32590700	0.2937854719681933
chr22	32589800	32590800	0.09951285934927542
chr22	32589900	32590900	0.22028671214152884
chr22	32590000	32591000	0.8903503751817532
chr22	32590100	32591100	1.0605260842761937
chr22	32590200	32591200	1.4240189031790893
chr22	32590300	32591300	1.1872364984772046
chr22	32590400	32591400	1.7044539435118686
chr22	32590500	32591500	1.4777066740175746
chr22	32590600	32591600	1.5217198839070576
chr22	32590700	32591700	1.80239052343936
chr22	32590800	32591800	1.88341265993599
chr22	32590900	32591900	2.2024528711936098
chr22	32591000	32592000	1.4238377404820541
chr22	32591100	32592100	1.6890354133931291
chr22	32591200	32592200	1.5680947941173622
chr22	32591300	32592300	1.7345739136502982
chr22	32591400	32592400	1.6204021937713964
chr22	32591500	32592500	1.2732024520207859
chr22	32591600	32592600	1.1402574887296129
chr22	32591700	32592700	0.630204201319134
chr22	32591800	32592800	0.1336026288260032
chr22	32591900	32592900	-0.4737736037802655
chr22	32592000	32593000	-0.4959604332686486
chr22	32592100	32593100	-0.8649752134584584
chr22	32592200	32593200	-1.5315931245928485
chr22	32592300	32593300	-1.4437386531784977
chr22	32592400	32593400	-1.6206418327859875
chr22	32592500	32593500	-1.1543643642691528
chr22	32592600	32593600	-0.8326370275840709
chr22	32592700	32593700	-0.19220436024043785
chr22	32592800	32593800	-0.17853349980890718
chr22	32592900	32593900	-0.12041732143233573
chr22	32593000	32594000	-0.22746053202756805
chr22	32593100	32594100	0.08851365501038888
chr22	32593200	32594200	0.6520435215394071
chr22	32593300	32594300	0.4945649561488223
chr22	32593400	32594400	0.44543937666164185
chr22	32593500	32594500	0.568932037266141
chr22	32593600	32594600	0.5087219065959713
chr22	32593700	32594700	0.16583948410606192
chr22	32593800	32594800	0.8451255713782863
chr22	32593900	32594900	0.6564342754605084
chr22	32594000	32595000	0.577870992905722
chr22	32594100	32595100	0.20771335556941545
chr22	32594200	32595200	0.0011036515190405868
chr22	32594300	32595300	0.5231865287652285
chr22	32594400	32595400	0.4771692058486263
chr22	32594500	32595500	0.7124150785589151
chr22	32594600	32595600	0.6586384508588484
chr22	32594700	32595700	0.6299079718610442
chr22	32594800	32595800	0.6730920615210569
chr22	32594900	32595900	1.5250298315826565
chr22	32595000	32596000	1.5107685662835433
chr22	32595100	32596100	1.3623378860584372
chr22	32595200	32596200	1.725136017106782
chr22	32595300	32596300	0.7869646394821913
chr22	32595400	32596400	0.4444163635238443
chr22	32595500	32596500	-0.3928275185753241
chr22	32595600	32596600	-0.002335530237754788
chr22	32595700	32596700	0.005882064619900704
chr22	32595800	32596800	-0.5960598856926292
chr22	32595900	32596900	-1.3867028491122113
chr22	32596000	32597000	-1.093043067955214
chr22	32596100	32597100	-0.7738504305241781
chr22	32596200	32597200	-1.0449720020022322
chr22	32597300	32598300	0.7181113606584353
chr22	32597400	32598400	0.8628628324932142
chr22	32597500	32598500	1.1820857949313501
chr22	32597600	32598600	0.6911601338539828
chr22	32597700	32598700	0.493400667418525
chr22	32597800	32598800	-0.09351149233391096
chr22	32597900	32598900	-0.2257764007060663
chr22	32598000	32599000	-0.1046017685761237
chr22	32598100	32599100	0.1384179781348326
chr22	32598200	32599200	0.5247283337451113
chr22	32598300	32599300	0.7153706060306666
chr22	32598400	32599400	0.6757171965645915
chr22	32598500	32599500	0.5029491277383517
chr22	32598600	32599600	0.6575607633146063
chr22	32598700	32599700	-0.015681681082849466
chr22	32598800	32599800	0.20293870483345464
chr22	32598900	32599900	0.3369031081448076
chr22	32599000	32600000	0.7815179627329311
chr22	32599100	32600100	0.999669632841394
chr22	32599200	32600200	0.6120914104541155
chr22	32599300	32600300	0.6220005833696933
chr22	32599400	32600400	0.6621448556655583
chr22	32599500	32600500	0.7786333062271269
chr22	32599600	32600600	0.8508776707280217
chr22	32599700	32600700	0.7676392844344033
chr22	32599800	32600800	0.9041527085771696
chr22	32599900	32600900	0.7064905453587838
chr22	32600000	32601000	1.2784431751924354
chr22	32600100	32601100	1.0399243420837467
chr22	32600200	32601200	1.3776413746904728
chr22	32600300	32601300	0.9681997258981292
chr22	32600400	32601400	0.8736065198956897
chr22	32600500	32601500	0.8144204129364228
chr22	32600800	32601800	0.7047840304504438
chr22	32600900	32601900	0.7557665198139435
chr22	32601600	32602600	1.286862422236564
chr22	32601700	32602700	1.4848972675812886
chr22	32601800	32602800	2.0176896211147546
chr22	32601900	32602900	2.194816393448789
chr22	32602000	32603000	2.437434327534797
chr22	32602200	32603200	2.4261715457698867
chr22	32603400	32604400	0.1265030869735757
chr22	32603500	32604500	0.4195367305462204
chr22	32603600	32604600	0.5093855520063174
chr22	32604700	32605700	-2.4587140523296367
chr22	32604800	32605800	-1.4452233696771952
chr22	32604900	32605900	0.28918029167851883
chr22	32605000	32606000	0.17443519510029135
chr22	32605100	32606100	0.3186134266156335
chr22	32605200	32606200	-0.1409688094199596
chr22	32605300	32606300	-0.0737036950325437
chr22	32605400	32606400	0.6793899785634359
chr22	32605500	32606500	0.14316306831769154
chr22	32605600	32606600	0.3517930041105443
chr22	32605700	32606700	0.9923598287182136
chr22	32605800	32606800	1.1838152636800572
chr22	32605900	32606900	1.0710611523366689
chr22	32606000	32607000	0.7506681450182286
chr22	32607100	32608100	2.1175020217867457
chr22	32607200	32608200	2.5307591622017034
chr22	32607300	32608300	2.5157187504836096
chr22	32607400	32608400	2.52829709623614
chr22	32607500	32608500	3.0666651274005323
chr22	32607600	32608600	2.726035320336317
chr22	32607700	32608700	2.2986153171108685
chr22	32607800	32608800	1.7468828291865557
chr22	32607900	32608900	1.5375564227442549
chr22	32608000	32609000	-0.13679720107692137
chr22	32608100	32609100	-0.15028163473755488
chr22	32608200	32609200	-1.1664750299903373
chr22	32608300	32609300	-0.9688733514023056
chr22	32608400	32609400	0.03148761507629707
chr22	32608500	32609500	0.1417420043538353
chr22	32608600	32609600	0.1170910845314658
chr22	32608700	32609700	-0.2192357478300074
chr22	32608800	32609800	-0.026724560857383343
chr22	32608900	32609900	0.2687124188365176
chr22	32609000	32610000	0.4613411717701888
chr22	32609100	32610100	1.0418281476278028
chr22	32609200	32610200	1.8162796038711009
chr22	32609300	32610300	0.7399387282439487
chr22	32609400	32610400	0.2615720445967568
chr22	32609500	32610500	0.2479312219160368
chr22	32609600	32610600	0.4729444778488574
chr22	32609700	32610700	0.6401800403786008
chr22	32609800	32610800	0.4400731974818431
chr22	32609900	32610900	0.2616495617820827
chr22	32610000	32611000	0.9546849333711933
chr22	32611300	32612300	0.12542981676767667
chr22	32611400	32612400	-0.2709413444227739
chr22	32611500	32612500	-0.5000520022664128
chr22	32611600	32612600	-0.6628783620016381
chr22	32611700	32612700	-1.3277954405902976
chr22	32611800	32612800	-0.7952903477588759
chr22	32611900	32612900	-0.7405091845403671
chr22	32612000	32613000	-0.187291561653296
chr22	32612100	32613100	-0.7217138063905787
chr22	32612200	32613200	-0.9064187244123902
chr22	32612300	32613300	-0.9218069035630924
chr22	32612400	32613400	-0.3069143050701815
chr22	32612500	32613500	-0.1019985309654791
chr22	32612600	32613600	0.31149503966833675
chr22	32612700	32613700	1.2418415847662492
chr22	32612800	32613800	1.370049456237346
chr22	32612900	32613900	1.16147032142985
chr22	32613000	32614000	1.2737584815729497
chr22	32613100	32614100	1.2245935678598336
chr22	32613200	32614200	2.148693978840946
chr22	32613300	32614300	2.3579538754306952
chr22	32613400	32614400	1.8232446706759349
chr22	32613500	32614500	1.2332918094530751
chr22	32613600	32614600	0.4722249828143441
chr22	32613700	32614700	0.16494317113278262
chr22	32613800	32614800	0.1844399903505496
chr22	32613900	32614900	0.6470087200140895
chr22	32614000	32615000	0.15075828561023927
chr22	32614100	32615100	0.17569229823095056
chr22	32614200	32615200	-0.6731699082392213
chr22	32614300	32615300	-1.1211237825008509
chr22	32614400	32615400	-0.9539818996146726
chr22	32615500	32616500	1.9743247217445576
chr22	32615600	32616600	1.315663500534469
chr22	32615700	32616700	1.245394611842119
chr22	32615800	32616800	0.7596665532950021
chr22	32615900	32616900	0.9192342257136848
chr22	32616000	32617000	1.186789384704121
chr22	32616100	32617100	0.5405395470104447
chr22	32616200	32617200	1.093158555723917
chr22	32616300	32617300	0.5915053152149333
chr22	32616400	32617400	1.0404877803586354
chr22	32616500	32617500	1.1393100977747526
chr22	32616600	32617600	1.5166962399976116
chr22	32616700	32617700	1.7799763130025246
chr22	32616800	32617800	2.1282311531079148
chr22	32616900	32617900	1.8950808508839736
chr22	32617000	32618000	1.1286688440695845
chr22	32617100	32618100	1.0476376941607406
chr22	32617200	32618200	0.18069390081037232
chr22	32617300	32618300	0.7212174485125394
chr22	32617400	32618400	-0.007779007515188226
chr22	32617500	32618500	0.6969119023329493
chr22	32617600	32618600	0.867002155249467
chr22	32617700	32618700	0.7171277028414947
chr22	32617800	32618800	1.0279354602376891
chr22	32617900	32618900	1.1044792024470182
chr22	32618000	32619000	1.375431804229775
chr22	32618100	32619100	1.8020857077118024
chr22	32618200	32619200	2.4338412136113874
chr22	32618300	32619300	2.031466270485398
chr22	32618400	32619400	1.7470535212082057
chr22	32618500	32619500	1.3971059481532857
chr22	32618600	32619600	1.2655947757983408
chr22	32618700	32619700	1.6778105198427111
chr22	32618800	32619800	1.0338609303386606
chr22	32618900	32619900	0.8657328828005413
chr22	32619000	32620000	1.2688772901926049
chr22	32619100	32620100	1.1465328921214994
chr22	32619200	32620200	0.8836231946954309
chr22	32619300	32620300	1.3190199707421877
chr22	32619400	32620400	1.484179273030285
chr22	32619500	32620500	1.6491614423732377
chr22	32619600	32620600	1.8908345345122888
chr22	32619700	32620700	2.1820989647722056
chr22	32619800	32620800	2.9598534750899796
chr22	32619900	32620900	3.6353576473055917
chr22	32620000	32621000	3.355582647608474
chr22	32620100	32621100	3.7029678038458353
chr22	32620200	32621200	3.1152395785776394
chr22	32620300	32621300	3.3236219268918967
chr22	32621000	32622000	1.296942786770786
chr22	32621100	32622100	0.7921848513464165
chr22	32621200	32622200	1.1080962467656097
chr22	32621300	32622300	0.6130744623464238
chr22	32621400	32622400	0.6380114949841131
chr22	32621500	32622500	0.2043053291143482
chr22	32622800	32623800	0.5988173233589996
chr22	32622900	32623900	0.8895753775065232
chr22	32623000	32624000	1.7037610587066865
chr22	32623100	32624100	1.186825801151431
chr22	32623200	32624200	1.924539293570308
chr22	32623300	32624300	2.066195740650961
chr22	32623400	32624400	1.8728885573924696
chr22	32623500	32624500	1.5872590251461256
chr22	32623600	32624600	1.6526894620705832
chr22	32623700	32624700	2.29965371763476
chr22	32623800	32624800	2.5673200878620905
chr22	32623900	32624900	2.164953438431429
chr22	32624000	32625000	1.164831409112132
chr22	32624100	32625100	1.2134441642622782
chr22	32624200	32625200	1.7900888187286532
chr22	32624300	32625300	1.2813273793478133
chr22	32624400	32625400	1.2292885609498676
chr22	32624500	32625500	0.8207570354796467
chr22	32624600	32625600	0.6759808815487941
chr22	32624700	32625700	0.5088307170406436
chr22	32624800	32625800	0.6813015795522906
chr22	32624900	32625900	0.8582682826760516
chr22	32625000	32626000	1.716522006048882
chr22	32625100	32626100	1.7145646146804037
chr22	32625200	32626200	1.401668384968857
chr22	32625300	32626300	1.7217909847103827
chr22	32625400	32626400	2.3212072160743835
chr22	32625500	32626500	3.003261114481364
chr22	32625600	32626600	3.2021581942807127
chr22	32625700	32626700	3.132595640780888
chr22	32625800	32626800	2.8307226670213925
chr22	32625900	32626900	3.155521395819255
chr22	32626000	32627000	2.5388731366562918
chr22	32626100	32627100	2.595780920096876
chr22	32627200	32628200	1.2637348763666842
chr22	32627300	32628300	1.8816651030045952
chr22	32627400	32628400	0.9664166231164926
chr22	32627500	32628500	0.7864995140981075
chr22	32627600	32628600	0.3185225180908539
chr22	32627700	32628700	0.6915740859389913
chr22	32627800	32628800	0.2122207256910144
chr22	32627900	32628900	0.10231025041710218
chr22	32628000	32629000	-0.16173059324566277
chr22	32628100	32629100	-0.3633581882337657
chr22	32628200	32629200	-0.6043301369678488
chr22	32628300	32629300	-0.7591795284705691
chr22	32628400	32629400	0.4995647771172136
chr22	32628500	32629500	0.98465065555045
chr22	32628600	32629600	1.3964194912176562
chr22	32628700	32629700	0.9165894296697784
chr22	32628800	32629800	1.5087857152177535
chr22	32628900	32629900	2.160938827944309
chr22	32629000	32630000	2.1027873184766346
chr22	32629100	32630100	1.91711612379008
chr22	32629200	32630200	1.6075553396057107
chr22	32629300	32630300	1.3887633979513359
chr22	32629400	32630400	1.2029710355836742
chr22	32629500	32630500	0.9489659822489896
chr22	32629600	32630600	1.1207220908442581
chr22	32629700	32630700	1.2753591027995752
chr22	32629800	32630800	1.6540670143851752
chr22	32629900	32630900	1.2159113468914788
chr22	32630000	32631000	0.9954911059813495
chr22	32630100	32631100	1.0383696024851454
chr22	32630200	32631200	1.5394663219426097
chr22	32630300	32631300	1.9073132955849024
chr22	32631200	32632200	1.2285661055233608
chr22	32631300	32632300	1.0619616505946294
chr22	32631400	32632400	0.4966084502027912
chr22	32631500	32632500	1.0079343710201656
chr22	32631600	32632600	1.2104476659651968
chr22	32631700	32632700	0.8743508567662064
chr22	32631800	32632800	1.5724134084037626
chr22	32631900	32632900	1.225687206294491
chr22	32632000	32633000	1.799506820814818
chr22	32632100	32633100	1.9732536885843104
chr22	32632200	32633200	2.0162487064517234
chr22	32632300	32633300	1.8682519870329333
chr22	32632400	32633400	1.7015326606742722
chr22	32632500	32633500	1.1897914702275536
chr22	32632600	32633600	1.1849707696315934
chr22	32632700	32633700	1.228036188591782
chr22	32632800	32633800	0.5520974972794974
chr22	32632900	32633900	1.7740490775821849
chr22	32633000	32634000	1.7445122907156436
chr22	32633100	32634100	1.42950762245816
chr22	32633200	32634200	1.6154213888105715
chr22	32633300	32634300	1.9313444485567663
chr22	32633400	32634400	2.587758866267336
chr22	32633500	32634500	3.0563008182061018
chr22	32633600	32634600	2.8039676705518333
chr22	32633700	32634700	3.253490330275591
chr22	32633800	32634800	4.013669279214939
chr22	32633900	32634900	3.6198025984330235
chr22	32634000	32635000	3.481159494722505
chr22	32634100	32635100	3.5148329514045096
chr22	32634200	32635200	2.781635402490965
chr22	32634300	32635300	2.8545227874597403
chr22	32634400	32635400	2.5956945165572205
chr22	32634500	32635500	2.5046759362834883
chr22	32634600	32635600	2.2493661372345612
chr22	32634700	32635700	2.5661874889917216
chr22	32634800	32635800	1.619561393409216
chr22	32634900	32635900	1.3587451648342792
chr22	32635000	32636000	1.7258652522955245
chr22	32635100	32636100	1.8957215812150887
chr22	32635200	32636200	2.5250204999724706
chr22	32635300	32636300	2.097984307887363
chr22	32635400	32636400	2.3576272618151544
chr22	32635500	32636500	2.1494976828643573
chr22	32635600	32636600	2.707934534347377
chr22	32635700	32636700	1.9340570800304129
chr22	32635800	32636800	1.8132635351248223
chr22	32635900	32636900	1.9331473041341216
chr22	32636000	32637000	1.0947363078850554
chr22	32636100	32637100	0.8857330025781288
chr22	32636200	32637200	-0.14030237648311808
chr22	32636300	32637300	0.2012449440430851
chr22	32636400	32637400	0.040843080833952015
chr22	32636500	32637500	0.4961034732816005
chr22	32636600	32637600	0.227961838960124
chr22	32637700	32638700	0.9359582847915604
chr22	32637800	32638800	0.8450415580120424
chr22	32637900	32638900	0.4849742797203123
chr22	32638000	32639000	0.23142362503572275
chr22	32638100	32639100	0.7777295365471553
chr22	32638200	32639200	0.8386384114504382
chr22	32638300	32639300	0.4801266697066679
chr22	32638400	32639400	0.5498411346070332
chr22	32638500	32639500	0.8468205139332603
chr22	32638600	32639600	0.6761032539668625
chr22	32638700	32639700	0.3323883869731851
chr22	32638800	32639800	0.6792998428234123
chr22	32638900	32639900	0.8729683670747231
chr22	32639000	32640000	1.2492557318285162
chr22	32639100	32640100	0.3539032487107905
chr22	32639200	32640200	-0.08785680491343621
chr22	32639300	32640300	0.02474036267351453
chr22	32639400	32640400	0.5058824186981727
chr22	32639500	32640500	0.2889485055292564
chr22	32639600	32640600	0.6641797197636234
chr22	32639700	32640700	0.8238665526006633
chr22	32639800	32640800	1.107251899678637
chr22	32639900	32640900	1.5438637768345638
chr22	32640000	32641000	1.7232262309214534
chr22	32640100	32641100	2.2598246943281253
chr22	32640200	32641200	1.8354606394674224
chr22	32640300	32641300	2.192940060128006
chr22	32640400	32641400	1.6226310771362704
chr22	32640500	32641500	1.7562482052181805
chr22	32640600	32641600	1.6366803949145337
chr22	32642000	32643000	-0.4659203482024271
chr22	32642100	32643100	-1.5365299474634486
chr22	32642200	32643200	-1.0521216957665842
chr22	32642300	32643300	-0.5713293400765141
chr22	32642400	32643400	-0.27952401807116417
chr22	32642500	32643500	-0.09335011881018304
chr22	32644200	32645200	1.2092319594617345
chr22	32644300	32645300	1.091059328501195
chr22	32644400	32645400	0.9984316914213168
chr22	32644500	32645500	1.6348835486025906
chr22	32644600	32645600	1.3628296866503595
chr22	32644700	32645700	1.218683015440605
chr22	32644800	32645800	0.6897218220945356
chr22	32645400	32646400	2.037868980719671
chr22	32645500	32646500	1.6068022014523948
chr22	32645600	32646600	1.6280084289207206
chr22	32645700	32646700	1.7200476401128864
chr22	32645800	32646800	1.537647676096611
chr22	32645900	32646900	1.2624941402198335
chr22	32646000	32647000	1.5656817728122308
chr22	32646100	32647100	1.1752738276764
chr22	32646200	32647200	0.7266233509025227
chr22	32646300	32647300	0.6536325265258505
chr22	32646400	32647400	0.5807654054680059
chr22	32646500	32647500	0.19576547997662253
chr22	32646600	32647600	0.42467863648596177
chr22	32646700	32647700	1.0404616412933192
chr22	32646800	32647800	1.7675558512937688
chr22	32646900	32647900	2.3922470781890564
chr22	32647000	32648000	2.4899570471476182
chr22	32647100	32648100	2.1839640760137398
chr22	32647200	32648200	2.5922008961342606
chr22	32647300	32648300	2.5184060272343607
chr22	32647400	32648400	2.427658679674626
chr22	32647500	32648500	2.0435488712988468
chr22	32647600	32648600	1.8487640945388213
chr22	32647700	32648700	1.256980367722229
chr22	32647800	32648800	0.6078249276103151
chr22	32647900	32648900	0.0020185180626034267
chr22	32648000	32649000	0.07997818492116039
chr22	32648100	32649100	0.2344472640561591
chr22	32648200	32649200	-0.12191869793084735
chr22	32648300	32649300	0.13661677344407702
chr22	32648400	32649400	-0.12136868261019601
chr22	32648500	32649500	0.4524055142447898
chr22	32648600	32649600	0.4278990147219213
chr22	32648700	32649700	0.3863490058530969
chr22	32648800	32649800	1.6762661425678236
chr22	32648900	32649900	2.0655626916485805
chr22	32649000	32650000	1.760310932914048
chr22	32649100	32650100	2.3877975526775432
chr22	32649200	32650200	2.1741715665649544
chr22	32650300	32651300	1.1914152283528423
chr22	32650400	32651400	1.490410814400238
chr22	32650500	32651500	1.6858185808387791
chr22	32650600	32651600	2.180849857584928
chr22	32650700	32651700	2.25584923569766
chr22	32650800	32651800	2.0240780904202755
chr22	32650900	32651900	2.730582202106539
chr22	32651000	32652000	2.3918258089175097
chr22	32651100	32652100	2.8368378849429483
chr22	32651200	32652200	3.1771187334555413
chr22	32651300	32652300	3.106029948396828
chr22	32651400	32652400	2.997737395979668
chr22	32652500	32653500	1.4157655741820416
chr22	32652600	32653600	1.83103537853714
chr22	32652700	32653700	1.4076650884674804
chr22	32652800	32653800	1.7216294424893253
chr22	32652900	32653900	1.7768079394772818
chr22	32653000	32654000	1.3821740213586602
chr22	32653100	32654100	1.6024056321687932
chr22	32653200	32654200	1.5691646239404466
chr22	32653300	32654300	1.1244039120521363
chr22	32653400	32654400	0.9559407073906772
chr22	32653500	32654500	1.3359160222342592
chr22	32653600	32654600	1.2094223191200555
chr22	32653700	32654700	1.172635259452849
chr22	32653800	32654800	1.1295863150709655
chr22	32653900	32654900	1.0125683042076918
chr22	32654000	32655000	1.4941718194507438
chr22	32654100	32655100	1.2498732856634194
chr22	32654200	32655200	0.5467457134042484
chr22	32654300	32655300	0.8209203816804151
chr22	32654400	32655400	1.0929455281431428
chr22	32654500	32655500	1.6086419364921778
chr22	32654600	32655600	2.167075063420812
chr22	32654700	32655700	2.334669881222152
chr22	32654800	32655800	2.1995166684241267
chr22	32654900	32655900	2.3295963182086847
chr22	32655000	32656000	1.6207226558251853
chr22	32655100	32656100	1.108537617730412
chr22	32655200	32656200	1.609534543176396
chr22	32655300	32656300	1.8753968879870424
chr22	32655400	32656400	1.2653952931193135
chr22	32655500	32656500	1.026932433396646
chr22	32655600	32656600	0.3411449791010054
chr22	32655700	32656700	0.6204188834841492
chr22	32655800	32656800	0.8886226374264543
chr22	32655900	32656900	1.1804218869349596
chr22	32656000	32657000	1.9984600160629313
chr22	32656100	32657100	2.170506405253044
chr22	32656200	32657200	2.2791406399217027
chr22	32656300	32657300	1.7997429379459586
chr22	32656400	32657400	1.4812721879749915
chr22	32656500	32657500	1.1843706237800755
chr22	32656600	32657600	1.796275976819721
chr22	32656700	32657700	0.8583391359473919
chr22	32656800	32657800	0.5656455785132293
chr22	32656900	32657900	-0.04396426013360676
chr22	32657000	32658000	-0.547985605675804
chr22	32657100	32658100	-0.5586942345872471
chr22	32657200	32658200	-0.4894062141544063
chr22	32657300	32658300	-0.4552588553282692
chr22	32657400	32658400	0.3482564017659224
chr22	32658100	32659100	2.4562102153335403
chr22	32658200	32659200	2.360898682846155
chr22	32658300	32659300	2.472832676673789
chr22	32658400	32659400	2.363389158441564
chr22	32658500	32659500	2.6372847038631195
chr22	32658600	32659600	2.9769288129997324
chr22	32658700	32659700	3.202589895123291
chr22	32658800	32659800	3.2629424719459643
chr22	32658900	32659900	3.6432989808765117
chr22	32659000	32660000	2.8300139428982476
chr22	32659100	32660100	2.800478617670027
chr22	32659200	32660200	2.803200984743151
chr22	32659300	32660300	2.6805011882223844
chr22	32659400	32660400	2.8340280250433043
chr22	32659500	32660500	2.66815694666856
chr22	32659600	32660600	2.2571354207919256
chr22	32659700	32660700	1.9456803165569927
chr22	32659800	32660800	1.620004558309475
chr22	32659900	32660900	0.5859685294866679
chr22	32661000	32662000	0.7573984100087735
chr22	32661100	32662100	2.057465656816233
chr22	32661200	32662200	1.997512732470856
chr22	32661300	32662300	1.9331149131368184
chr22	32661400	32662400	2.0136422582590496
chr22	32661500	32662500	1.6892345012559271
chr22	32661600	32662600	1.6426810842251511
chr22	32661700	32662700	1.742823270950175
chr22	32661800	32662800	2.0263698446164207
chr22	32661900	32662900	1.7525591328744352
chr22	32662000	32663000	1.6625828468751869
chr22	32662100	32663100	0.7111782138942714
chr22	32662200	32663200	0.5653316772135243
chr22	32662300	32663300	0.8017661615345908
chr22	32662400	32663400	0.827632869566782
chr22	32662500	32663500	0.8848276009769209
chr22	32662600	32663600	1.3547035681159751
chr22	32662700	32663700	1.0447087264456454
chr22	32662800	32663800	0.9779304395677932
chr22	32662900	32663900	0.7279211966836701
chr22	32663000	32664000	0.5950079653086098
chr22	32663100	32664100	0.5411791017932834
chr22	32663200	32664200	0.9691512511887612
chr22	32663300	32664300	0.8681414055534188
chr22	32663400	32664400	0.4670163779444714
chr22	32663500	32664500	0.524550827032552
chr22	32665100	32666100	0.9414633169430826
chr22	32665200	32666200	0.6890801133407123
chr22	32665300	32666300	0.8276989566806924
chr22	32665400	32666400	0.4693262217622029
chr22	32665500	32666500	0.11906512176490915
chr22	32665600	32666600	0.7820794506369001
chr22	32665700	32666700	1.217744709772118
chr22	32665800	32666800	1.4237787622113132
chr22	32665900	32666900	1.0375364650342271
chr22	32666000	32667000	1.7019888052964853
chr22	32666100	32667100	1.8449696883098388
chr22	32666200	32667200	2.8931008095402406
chr22	32666300	32667300	3.2841828270756404
chr22	32666400	32667400	3.3404021988966237
chr22	32666500	32667500	3.0658688765189503
chr22	32666600	32667600	2.2642692365633725
chr22	32666700	32667700	1.931290109251613
chr22	32666800	32667800	2.0901319202652777
chr22	32667200	32668200	1.5703428296565234
chr22	32667300	32668300	1.1477766329433827
chr22	32667400	32668400	0.8459184673925952
chr22	32667800	32668800	1.6973327876911293
chr22	32667900	32668900	1.6198868577621954
chr22	32668000	32669000	1.6413129422944361
chr22	32668100	32669100	1.68117892689981
chr22	32668200	32669200	2.5184930952299305
chr22	32668300	32669300	2.1229366574095154
chr22	32668400	32669400	2.3614714936055115
chr22	32668500	32669500	2.2624693520996817
chr22	32668600	32669600	1.6516082196122528
chr22	32668700	32669700	1.507243417547917
chr22	32668800	32669800	1.4747924928750722
chr22	32668900	32669900	1.2635538546673202
chr22	32669000	32670000	0.6833706706838206
chr22	32669100	32670100	0.3539912309307278
chr22	32669200	32670200	-0.06548710494063402
chr22	32669300	32670300	0.6105611249836299
chr22	32669400	32670400	0.21123413228074986
chr22	32669500	32670500	0.04175992521854322
chr22	32669600	32670600	-0.13144041668403889
chr22	32669700	32670700	0.013134630297840138
chr22	32669800	32670800	-0.1135009404466629
chr22	32669900	32670900	0.062053207077051635
chr22	32670000	32671000	0.6290209454607221
chr22	32670100	32671100	0.5863590476981078
chr22	32672400	32673400	1.491078734305475
chr22	32672500	32673500	1.6110702110488109
chr22	32672600	32673600	1.3216043291088189
chr22	32672700	32673700	1.6382916419712978
chr22	32672800	32673800	1.1443268474105488
chr22	32672900	32673900	1.3799045604907991
chr22	32673000	32674000	1.3743371570442175
chr22	32673100	32674100	1.6542759471518558
chr22	32673200	32674200	1.201202653115363
chr22	32673300	32674300	0.7183453589648084
chr22	32673400	32674400	1.063937729046773
chr22	32673500	32674500	0.9360156351631512
chr22	32673600	32674600	1.161948171525293
chr22	32673700	32674700	1.3639727269612008
chr22	32673800	32674800	2.1870274467904043
chr22	32673900	32674900	2.5177820503018795
chr22	32674000	32675000	2.6512072800277187
chr22	32674100	32675100	2.0534577773674743
chr22	32674200	32675200	2.321977885874109
chr22	32674300	32675300	2.3972553343749965
chr22	32674400	32675400	2.0538523340794206
chr22	32674500	32675500	1.6485799599214226
chr22	32674600	32675600	2.031403499862607
chr22	32674700	32675700	1.5571574985722545
chr22	32674800	32675800	0.5675925443560565
chr22	32674900	32675900	0.4444748897809066
chr22	32675000	32676000	0.11206763216862367
chr22	32675100	32676100	0.608472328946362
chr22	32675200	32676200	0.8210478174709737
chr22	32675300	32676300	0.8032810323296912
chr22	32675400	32676400	0.9852511790130756
chr22	32675500	32676500	1.6105607552127466
chr22	32676600	32677600	0.7437480722033161
chr22	32676700	32677700	0.6310164792640525
chr22	32676800	32677800	0.8838911137971849
chr22	32676900	32677900	0.8694916688232763
chr22	32677000	32678000	1.0108277735342646
chr22	32677100	32678100	1.1494606810242851
chr22	32677200	32678200	0.9258529963814416
chr22	32677300	32678300	0.7462439945206175
chr22	32677400	32678400	1.0587214623810832
chr22	32677500	32678500	1.81799124118232
chr22	32677600	32678600	2.4202659271969162
chr22	32677700	32678700	3.1066819639622487
chr22	32677800	32678800	2.4761000106936097
chr22	32677900	32678900	2.133790030437132
chr22	32678000	32679000	2.4707877512979786
chr22	32679900	32680900	0.1277252768556862
chr22	32680000	32681000	0.6271346956696383
chr22	32680100	32681100	1.1318435183330209
chr22	32680200	32681200	0.6672124571372487
chr22	32680300	32681300	-0.003579327178467627
chr22	32680400	32681400	-0.4278486593897717
chr22	32680500	32681500	-0.2884348839572116
chr22	32680600	32681600	-0.7789989794284872
chr22	32680700	32681700	-0.10117407576942848
chr22	32680800	32681800	-0.4155781925332372
chr22	32682100	32683100	2.1260665644212744
chr22	32682200	32683200	2.345895243582916
chr22	32682300	32683300	2.283295022785208
chr22	32682400	32683400	2.4195048181469594
chr22	32682500	32683500	2.53126442093548
chr22	32682600	32683600	2.085192913335053
chr22	32682700	32683700	1.6583805483312848
chr22	32682800	32683800	1.825777609578412
chr22	32682900	32683900	1.1533743605715172
chr22	32683000	32684000	0.7597857991825179
chr22	32683100	32684100	0.7460783977490429
chr22	32683200	32684200	0.392552784533411
chr22	32683300	32684300	1.1898937689146598
chr22	32683400	32684400	1.653190019945317
chr22	32683500	32684500	1.7723733721865433
chr22	32683600	32684600	0.9677086454090774
chr22	32683700	32684700	1.309766324683047
chr22	32683800	32684800	0.9487031750380612
chr22	32683900	32684900	1.456037498812426
chr22	32684000	32685000	1.3364510719130307
chr22	32684100	32685100	1.2084115379783376
chr22	32684200	32685200	1.3319496436475358
chr22	32684300	32685300	0.4857860575363688
chr22	32684400	32685400	0.5833247647376132
chr22	32684500	32685500	-0.3186334949640929
chr22	32684600	32685600	0.631424304018365
chr22	32684700	32685700	0.4780225652265861
chr22	32684800	32685800	0.999667712825246
chr22	32684900	32685900	1.1436896123772642
chr22	32685000	32686000	0.7854660246114938
chr22	32685100	32686100	0.2100966885297185
chr22	32685200	32686200	0.2742959366361301
chr22	32685300	32686300	0.5983199227075021
chr22	32685400	32686400	0.5379051606894242
chr22	32685500	32686500	0.7952810708769952
chr22	32686600	32687600	2.033267195319108
chr22	32686700	32687700	1.1867316269795565
chr22	32686800	32687800	1.3241228157836131
chr22	32686900	32687900	1.1347564830996977
chr22	32687000	32688000	1.8815253646423338
chr22	32687100	32688100	1.8764540128881773
chr22	32687200	32688200	1.8347565294866788
chr22	32687300	32688300	1.2561662869778696
chr22	32687400	32688400	1.7623463998996969
chr22	32687500	32688500	0.4431631444871192
chr22	32687600	32688600	-0.15298312344599382
chr22	32687700	32688700	0.3799667378615247
chr22	32687800	32688800	0.669606877234971
chr22	32687900	32688900	0.9682113603241941
chr22	32688000	32689000	0.23382210610219004
chr22	32688100	32689100	0.7590838204720158
chr22	32688200	32689200	-0.018615231578480027
chr22	32688300	32689300	-0.1675868496380468
chr22	32688400	32689400	-0.13099758676564208
chr22	32688500	32689500	-0.1677566631752493
chr22	32688600	32689600	-0.2972023428226188
chr22	32688700	32689700	0.2900143149706352
chr22	32688800	32689800	-0.4676801742157248
chr22	32688900	32689900	-0.6487074032401751
chr22	32689000	32690000	-0.31253234904517607
chr22	32689100	32690100	-0.390064281442265
chr22	32689200	32690200	0.11280405794598836
chr22	32689300	32690300	0.6243349072211778
chr22	32689400	32690400	0.9395156702588472
chr22	32689500	32690500	1.3474984522357978
chr22	32689600	32690600	1.2460957323326312
chr22	32689700	32690700	0.9330980746285188
chr22	32689800	32690800	1.8421608480760847
chr22	32689900	32690900	1.6472799335657442
chr22	32690000	32691000	1.8215194059427813
chr22	32690100	32691100	1.5984488924269786
chr22	32690200	32691200	1.9347890737883804
chr22	32690300	32691300	1.8448655882254368
chr22	32690400	32691400	1.4329959728644557
chr22	32690500	32691500	1.2635186251426
chr22	32690600	32691600	1.2183665546856974
chr22	32690700	32691700	1.1766537101426486
chr22	32690800	32691800	0.7081515806521184
chr22	32690900	32691900	0.7767340817455308
chr22	32691000	32692000	0.9176406037741939
chr22	32691100	32692100	0.8292721480375446
chr22	32692200	32693200	0.8532499836719742
chr22	32692300	32693300	1.4654040110709508
chr22	32692400	32693400	1.4058852829288149
chr22	32692500	32693500	2.083219936258221
chr22	32693700	32694700	1.4175831499473217
chr22	32693800	32694800	1.2962790071477035
chr22	32693900	32694900	1.2958230560888686
chr22	32694000	32695000	1.271156685896052
chr22	32694100	32695100	0.5045538866963225
chr22	32694200	32695200	0.5340528910921807
chr22	32694300	32695300	-0.2467915998546035
chr22	32694400	32695400	-0.6476651512229789
chr22	32694500	32695500	-0.09732995090591884
chr22	32694600	32695600	-0.7636892394700314
chr22	32694700	32695700	-2.048240636032653
chr22	32694800	32695800	-1.9814942563841813
chr22	32694900	32695900	-2.121368762538011
chr22	32695000	32696000	-2.1015143392127196
chr22	32695100	32696100	-1.5811917674363627
chr22	32695200	32696200	-1.6950705650815785
chr22	32695300	32696300	-0.9394711225259076
chr22	32695400	32696400	-0.4675927240057836
chr22	32695500	32696500	-0.8679998204003232
chr22	32695600	32696600	0.4962689839800552
chr22	32695700	32696700	1.6816780263864968
chr22	32695800	32696800	0.9789893125529664
chr22	32695900	32696900	1.3285745189858542
chr22	32696000	32697000	1.2060358716577606
chr22	32696100	32697100	0.8711668040170468
chr22	32696200	32697200	1.0817991534380715
chr22	32696300	32697300	0.9465636919783498
chr22	32696400	32697400	1.015859403662506
chr22	32696500	32697500	1.1758992293978945
chr22	32696600	32697600	1.0934915992853578
chr22	32696700	32697700	0.8320948221777095
chr22	32696800	32697800	1.6882273707629487
chr22	32696900	32697900	1.384781221562437
chr22	32697000	32698000	1.45987945591939
chr22	32697100	32698100	2.0359103156289184
chr22	32697200	32698200	2.130141323781607
chr22	32697300	32698300	1.747737417998772
chr22	32697400	32698400	1.9596900333841003
chr22	32697500	32698500	2.1505388039709783
chr22	32697600	32698600	1.8903667188775648
chr22	32697700	32698700	1.644225827495846
chr22	32697800	32698800	1.5823300337471673
chr22	32697900	32698900	1.8573423127149131
chr22	32698000	32699000	1.6421776229599592
chr22	32698100	32699100	1.7218143272820037
chr22	32698200	32699200	1.5021636526727122
chr22	32698300	32699300	2.045273370142757
chr22	32698400	32699400	2.094550670802288
chr22	32698500	32699500	2.0014614450725032
chr22	32698600	32699600	1.5153113410308885
chr22	32698700	32699700	1.7409827405458211
chr22	32698800	32699800	1.7788756410376865
chr22	32698900	32699900	1.663006772214602
chr22	32699000	32700000	1.4518725828498906
chr22	32699100	32700100	0.6838344497464044
chr22	32699200	32700200	1.1539328746308013
chr22	32699300	32700300	0.8554353422245157
chr22	32699400	32700400	0.9627794850992892
chr22	32699500	32700500	0.5520998789190028
chr22	32699600	32700600	0.5306690097238376
chr22	32699700	32700700	0.787818811469104
chr22	32699800	32700800	0.5223083976922605
chr22	32699900	32700900	0.6064338168643035
chr22	32700000	32701000	1.6390461300137789
chr22	32700100	32701100	1.5677403969523254
chr22	32700200	32701200	1.1745014872615342
chr22	32700300	32701300	0.8030749512439369
chr22	32700400	32701400	0.9067794046363016
chr22	32700500	32701500	0.7911110876043539
chr22	32700600	32701600	1.2784084430712301
chr22	32700700	32701700	0.5224534189125118
chr22	32700800	32701800	1.003742445921108
chr22	32700900	32701900	0.9511119296337146
chr22	32701000	32702000	-0.23758690411938582
chr22	32701100	32702100	0.3488684430958979
chr22	32701200	32702200	1.3873726475901529
chr22	32701300	32702300	1.6954814207580755
chr22	32701400	32702400	1.1141301619849169
chr22	32701500	32702500	1.8906993257451281
chr22	32701600	32702600	2.0847894833226364
chr22	32701700	32702700	1.8225854737739056
chr22	32701800	32702800	1.5300887058805406
chr22	32701900	32702900	1.635709868408468
chr22	32702000	32703000	1.9078260309262733
chr22	32702100	32703100	1.8709142556521108
chr22	32702200	32703200	1.5101379843876952
chr22	32702300	32703300	1.6582277439858613
chr22	32702400	32703400	1.3399193572315415
chr22	32702500	32703500	0.7491753036384702
chr22	32702600	32703600	0.30211620157497343
chr22	32702700	32703700	0.689748604913834
chr22	32702800	32703800	0.4819910404767412
chr22	32702900	32703900	0.3059935484127194
chr22	32703000	32704000	0.1697507002518779
chr22	32703100	32704100	-0.1043830215078622
chr22	32703200	32704200	-0.7633537713158828
chr22	32703300	32704300	-1.4211644089550413
chr22	32703400	32704400	-0.9821111594011004
chr22	32703500	32704500	-0.5583541788822306
chr22	32703600	32704600	-0.22652700297088185
chr22	32703700	32704700	-0.1735321608506091
chr22	32703800	32704800	0.14433150851555931
chr22	32703900	32704900	0.19491996149228646
chr22	32704000	32705000	-0.015833526005076443
chr22	32704100	32705100	0.23346828495660285
chr22	32704200	32705200	0.41556633858359865
chr22	32704300	32705300	1.3098350132082774
chr22	32704400	32705400	1.069948961937007
chr22	32704500	32705500	0.7518611476541509
chr22	32704600	32705600	1.0898984910495642
chr22	32704700	32705700	0.8943702283035486
chr22	32704800	32705800	0.6577332246391707
chr22	32704900	32705900	0.8527799115281531
chr22	32705000	32706000	0.721043605575493
chr22	32705100	32706100	0.5109597420383258
chr22	32705200	32706200	0.9324851835140352
chr22	32705300	32706300	0.4747521870462833
chr22	32705400	32706400	1.0445150456774317
chr22	32705500	32706500	1.0961681790313509
chr22	32705600	32706600	0.6833989037766988
chr22	32705700	32706700	0.7369096331730662
chr22	32705800	32706800	0.6852762338626724
chr22	32705900	32706900	0.08150204679387238
chr22	32706000	32707000	0.6161677756415216
chr22	32706100	32707100	0.7537036101087705
chr22	32706200	32707200	0.7698176374717582
chr22	32706300	32707300	1.4152534031007056
chr22	32706400	32707400	0.8276450913755793
chr22	32706500	32707500	0.7035415663657572
chr22	32706600	32707600	0.9551780544311028
chr22	32706700	32707700	0.7706832528953859
chr22	32706800	32707800	1.4266251307969673
chr22	32706900	32707900	1.9300984781700383
chr22	32707000	32708000	1.7186686083339922
chr22	32707100	32708100	1.6002203203456844
chr22	32707200	32708200	1.3626340445729848
chr22	32707300	32708300	1.1058559487494437
chr22	32707400	32708400	1.40467878819688
chr22	32707500	32708500	1.6093744352964152
chr22	32707600	32708600	1.0459909766009938
chr22	32707700	32708700	1.344344271625169
chr22	32707800	32708800	0.3900570966580651
chr22	32707900	32708900	-0.32340725174646673
chr22	32708000	32709000	0.08081863226869616
chr22	32708100	32709100	0.6484041420744495
chr22	32708200	32709200	0.6977037931827367
chr22	32708300	32709300	0.11831973627643795
chr22	32708400	32709400	0.19066736809553514
chr22	32708500	32709500	-0.030883955726665524
chr22	32708600	32709600	-0.2986363691288443
chr22	32708700	32709700	-0.3985449388765154
chr22	32708800	32709800	-0.6459953114285253
chr22	32708900	32709900	-0.8749965717201923
chr22	32709000	32710000	-1.3514688428083383
chr22	32709100	32710100	-1.6881398440344126
chr22	32709200	32710200	-1.5703087918436718
chr22	32709300	32710300	-1.1930568953864709
chr22	32709400	32710400	-1.4531142080216592
chr22	32710700	32711700	-2.2366326499403293
chr22	32710800	32711800	-1.8733588076083119
chr22	32710900	32711900	-1.3096108493109169
chr22	32711000	32712000	-0.7839418786763428
chr22	32711100	32712100	0.26852340135730834
chr22	32711200	32712200	0.5692134801427355
chr22	32711300	32712300	-0.1660937948564154
chr22	32711400	32712400	-0.025915833086808462
chr22	32711500	32712500	0.5084060956245419
chr22	32711600	32712600	0.3941426660737021
chr22	32711700	32712700	1.5171643344199612
chr22	32711800	32712800	1.6684353502919254
chr22	32711900	32712900	1.889301491236942
chr22	32712000	32713000	2.1747257041868364
chr22	32712100	32713100	1.7920284895873737
chr22	32712200	32713200	2.3401407920681128
chr22	32712300	32713300	2.595424732313255
chr22	32712400	32713400	2.436853420225503
chr22	32712500	32713500	2.3177831312398607
chr22	32712600	32713600	2.473116051963232
chr22	32712700	32713700	1.887093036252785
chr22	32712800	32713800	2.23249504392274
chr22	32713900	32714900	2.2748028013542694
chr22	32714000	32715000	1.9581348866447263
chr22	32714100	32715100	1.7286910799489057
chr22	32714200	32715200	1.2526953297895267
chr22	32714300	32715300	0.8396234922466564
chr22	32714400	32715400	0.7372697407839262
chr22	32714500	32715500	0.4668384889332705
chr22	32714600	32715600	0.3332248221216492
chr22	32714700	32715700	0.11093051757257673
chr22	32715800	32716800	0.8210711636896437
chr22	32715900	32716900	1.0677361235410594
chr22	32716000	32717000	0.7188411879600121
chr22	32716100	32717100	0.4910580256115721
chr22	32716200	32717200	0.32164531583078804
chr22	32716300	32717300	1.4132722421541095
chr22	32716400	32717400	1.3287189346449462
chr22	32716500	32717500	1.0617114652190005
chr22	32716600	32717600	1.0148582103195902
chr22	32716700	32717700	1.9343032114806864
chr22	32716800	32717800	1.79449426024208
chr22	32716900	32717900	1.9111509342506825
chr22	32717000	32718000	2.22108645671876
chr22	32717100	32718100	2.740230038431484
chr22	32717200	32718200	2.847066617476006
chr22	32717300	32718300	2.679781134365633
chr22	32717400	32718400	2.942430241803966
chr22	32717500	32718500	3.030419680068845
chr22	32717600	32718600	2.940566241238461
chr22	32718600	32719600	0.023276724218422064
chr22	32718700	32719700	-0.4761804200192105
chr22	32718800	32719800	-0.6643122489748301
chr22	32718900	32719900	-0.3764545197319323
chr22	32719000	32720000	-0.45960414291332813
chr22	32719100	32720100	-0.4099774951053539
chr22	32719200	32720200	0.07667019532793842
chr22	32719300	32720300	0.3762412893314736
chr22	32719400	32720400	-0.20534002964315184
chr22	32719500	32720500	-0.14146347144483054
chr22	32719600	32720600	-0.6823840234903208
chr22	32719700	32720700	-0.13696758034568834
chr22	32719800	32720800	0.3705583113572829
chr22	32719900	32720900	0.1817313423120202
chr22	32720000	32721000	0.010212941451205612
chr22	32720100	32721100	0.11571010036896635
chr22	32720200	32721200	1.07036576630754
chr22	32720300	32721300	1.4202096721046669
chr22	32720400	32721400	2.4219915557363687
chr22	32720500	32721500	2.5279461644982297
chr22	32720600	32721600	2.2542471884836206
chr22	32720700	32721700	2.22185325925444
chr22	32720800	32721800	1.723936221838012
chr22	32720900	32721900	1.4972174487671228
chr22	32721000	32722000	2.021179056635275
chr22	32721100	32722100	1.8616098075235508
chr22	32721200	32722200	0.9967596084659152
chr22	32721300	32722300	0.9803276162156253
chr22	32721400	32722400	0.9093895019493152
chr22	32721500	32722500	0.8764746768521936
chr22	32721600	32722600	1.3597302935901068
chr22	32721700	32722700	1.8214117752372547
chr22	32721800	32722800	1.7716770168929417
chr22	32721900	32722900	2.1917244469848485
chr22	32722000	32723000	1.6438638816319266
chr22	32722100	32723100	1.5145695773047083
chr22	32722200	32723200	1.3545598179282272
chr22	32722300	32723300	0.9215831322894774
chr22	32722400	32723400	0.3078673868575796
chr22	32722500	32723500	0.05563654452290912
chr22	32722600	32723600	-0.03208873633549618
chr22	32722700	32723700	-0.3653958652996513
chr22	32723700	32724700	0.1049149215952248
chr22	32723800	32724800	0.3922762164848326
chr22	32723900	32724900	0.2898075865893038
chr22	32724000	32725000	0.40910994910045684
chr22	32724100	32725100	0.21913338769468765
chr22	32724200	32725200	0.5359007076934611
chr22	32724300	32725300	0.3534343899764098
chr22	32724400	32725400	0.7722224787003344
chr22	32724500	32725500	1.213683071405968
chr22	32724600	32725600	1.2263681431341356
chr22	32724700	32725700	1.5286752554554868
chr22	32724800	32725800	1.4382176965789544
chr22	32724900	32725900	1.1483490428408376
chr22	32725000	32726000	0.8841511729313551
chr22	32725100	32726100	1.0608851853776229
chr22	32725200	32726200	0.7578120910007133
chr22	32725300	32726300	0.7320356376214623
chr22	32725400	32726400	-0.3449624907036154
chr22	32725500	32726500	-1.0197247648678749
chr22	32725600	32726600	-0.6894098702589017
chr22	32725700	32726700	-1.0175388316209744
chr22	32725800	32726800	-1.007422259648446
chr22	32725900	32726900	-0.8927475515229121
chr22	32726000	32727000	-0.9800976889296857
chr22	32726100	32727100	-0.8603440203886557
chr22	32726200	32727200	-0.9539889481924888
chr22	32726300	32727300	-0.8570705952492799
chr22	32726400	32727400	-0.19515490860959736
chr22	32726500	32727500	0.1569701352128736
chr22	32726600	32727600	0.04522544350251479
chr22	32726700	32727700	0.05915328766260064
chr22	32726800	32727800	-0.17281429867347614
chr22	32726900	32727900	-0.4205016978719397
chr22	32727000	32728000	-0.15172972613206012
chr22	32727100	32728100	-0.08968861637362491
chr22	32728000	32729000	-0.34412024926607676
chr22	32728100	32729100	0.3091039009007108
chr22	32728200	32729200	0.7610026392979167
chr22	32728300	32729300	0.9297973936741288
chr22	32728400	32729400	1.2656464705144628
chr22	32728500	32729500	1.2466116009461818
chr22	32728600	32729600	1.1690565781512583
chr22	32728700	32729700	1.1258814442043854
chr22	32728800	32729800	0.6682805262681172
chr22	32728900	32729900	1.0836087656313356
chr22	32729000	32730000	0.9406710069535495
chr22	32729100	32730100	0.622800249801986
chr22	32729200	32730200	-0.3305018682537152
chr22	32729300	32730300	-0.07661745929123435
chr22	32729400	32730400	-0.3897876255704083
chr22	32729500	32730500	-0.30893212748384297
chr22	32729600	32730600	-0.8229605952875441
chr22	32729700	32730700	-0.6022768896018116
chr22	32729800	32730800	0.09589349087404138
chr22	32729900	32730900	0.15887219123675522
chr22	32730000	32731000	0.23185459631873934
chr22	32730100	32731100	0.34566837688859803
chr22	32730200	32731200	0.3040897716013433
chr22	32730300	32731300	0.5375759939271775
chr22	32730400	32731400	0.7073189756188716
chr22	32730500	32731500	0.9802800358109356
chr22	32730600	32731600	1.9234792318592104
chr22	32730700	32731700	2.1934997202218685
chr22	32730800	32731800	2.232264599721836
chr22	32730900	32731900	1.9869161922338945
chr22	32731000	32732000	1.9446320242549968
chr22	32731100	32732100	1.8427796684359825
chr22	32731200	32732200	1.845960832256225
chr22	32731300	32732300	1.6006434016389943
chr22	32731400	32732400	1.4835651481783292
chr22	32731500	32732500	1.5165105851658907
chr22	32731600	32732600	1.5961524077812876
chr22	32731700	32732700	1.3441470963552604
chr22	32731800	32732800	1.0875022124485525
chr22	32731900	32732900	1.1412834772149465
chr22	32732000	32733000	1.0991100045183195
chr22	32732100	32733100	0.8908960505080915
chr22	32732200	32733200	0.8510628679492673
chr22	32732300	32733300	0.8820170127235366
chr22	32732400	32733400	1.1062241822800702
chr22	32732500	32733500	1.6482402836072116
chr22	32732600	32733600	1.0825620202776185
chr22	32732700	32733700	1.2984242893079914
chr22	32732800	32733800	1.752529726533173
chr22	32732900	32733900	2.16068693052798
chr22	32733000	32734000	2.484606951172068
chr22	32733100	32734100	2.5970683835032644
chr22	32733200	32734200	3.160462776083199
chr22	32733300	32734300	3.024607815341088
chr22	32733400	32734400	2.82957144925468
chr22	32733500	32734500	2.0654758868919
chr22	32733600	32734600	2.059715046305912
chr22	32735300	32736300	3.3407624421004813
chr22	32735400	32736400	3.053525610867145
chr22	32735500	32736500	2.9013298453766763
chr22	32735600	32736600	2.0576023442205
chr22	32735700	32736700	1.6237647999509537
chr22	32735800	32736800	1.391473526718468
chr22	32735900	32736900	1.2354733151348691
chr22	32736000	32737000	1.0010942365986983
chr22	32736100	32737100	0.8285590855855129
chr22	32736200	32737200	0.3594376354608885
chr22	32736300	32737300	-0.3556199947466838
chr22	32736400	32737400	-0.4372308356901353
chr22	32736500	32737500	-0.7252751116618426
chr22	32736600	32737600	-0.4154351861793181
chr22	32736700	32737700	-0.5815285183157781
chr22	32736800	32737800	-0.5744602255939789
chr22	32736900	32737900	-0.2422760594372712
chr22	32737000	32738000	-0.05004640136069445
chr22	32737100	32738100	-0.29307874371962955
chr22	32737200	32738200	0.571028722842402
chr22	32737300	32738300	0.8853943168693377
chr22	32737400	32738400	1.5743495333592457
chr22	32737500	32738500	1.6872644217285344
chr22	32737600	32738600	2.2022209442202314
chr22	32737700	32738700	2.043129865397515
chr22	32737800	32738800	1.9345748773160063
chr22	32737900	32738900	2.077246409560076
chr22	32738000	32739000	1.8753427947861978
chr22	32738100	32739100	2.1930582583655664
chr22	32738200	32739200	0.9438706450433731
chr22	32738300	32739300	0.0889270854260356
chr22	32738400	32739400	-0.3426866197530791
chr22	32738500	32739500	-0.14595047699732655
chr22	32738600	32739600	-0.7325170762988271
chr22	32738700	32739700	-0.2803812068500351
chr22	32738800	32739800	-0.31453107567353833
chr22	32738900	32739900	-0.9874256470570608
chr22	32739000	32740000	-0.7289470869943627
chr22	32739100	32740100	-0.3903231000891577
chr22	32739200	32740200	0.6558352668997072
chr22	32739300	32740300	0.6996109318386637
chr22	32739400	32740400	0.4171191224157198
chr22	32739500	32740500	0.5490958868109492
chr22	32739600	32740600	0.5937608570365748
chr22	32739700	32740700	-0.3161179141377425
chr22	32739800	32740800	-0.6079032185165003
chr22	32739900	32740900	-0.2191219759990063
chr22	32740000	32741000	-0.593138538074381
chr22	32740100	32741100	-1.029019667526654
chr22	32740200	32741200	-1.4382739884522242
chr22	32740300	32741300	-0.4401376687062276
chr22	32740400	32741400	-0.10313451721522636
chr22	32740500	32741500	-0.2575876488276017
chr22	32740600	32741600	0.0194674705114134
chr22	32740700	32741700	0.7471393334483278
chr22	32740800	32741800	0.9932435605764784
chr22	32740900	32741900	0.5317945790774413
chr22	32742000	32743000	1.0501848723119713
chr22	32742100	32743100	0.9901502045449606
chr22	32742200	32743200	0.4850539826596604
chr22	32742300	32743300	0.891813372887572
chr22	32742400	32743400	1.1725723164025312
chr22	32742500	32743500	0.8991446654087255
chr22	32742600	32743600	0.6295801314866126
chr22	32742700	32743700	0.8258080245545627
chr22	32742800	32743800	0.5536796219690964
chr22	32742900	32743900	0.8609763844617607
chr22	32743000	32744000	1.0484380428898936
chr22	32743100	32744100	0.8773080708940101
chr22	32743200	32744200	0.9384085298025512
chr22	32743300	32744300	0.7952198361874229
chr22	32743400	32744400	0.8561143493096787
chr22	32743500	32744500	1.3932424457738108
chr22	32743600	32744600	1.4952262167053998
chr22	32743700	32744700	2.1938897474529413
chr22	32743800	32744800	2.651568154420957
chr22	32743900	32744900	2.4704711334113147
chr22	32744000	32745000	2.3628228381701106
chr22	32744100	32745100	2.3792735171614114
chr22	32744200	32745200	2.569981313438226
chr22	32744300	32745300	2.5644079089083283
chr22	32744400	32745400	2.3711910989476532
chr22	32744500	32745500	2.5821281720402585
chr22	32744600	32745600	3.0477829984347604
chr22	32744700	32745700	2.1681205552829943
chr22	32744800	32745800	1.621403840864583
chr22	32744900	32745900	1.8771399210861928
chr22	32745000	32746000	2.020959220086184
chr22	32745100	32746100	2.3750501727269704
chr22	32745200	32746200	2.0509190101026964
chr22	32745300	32746300	1.7225340674669698
chr22	32745400	32746400	1.4096452862069355
chr22	32745500	32746500	0.6611252324577314
chr22	32745600	32746600	0.16535873849019747
chr22	32745700	32746700	0.3354846802825537
chr22	32745800	32746800	1.056351776838866
chr22	32745900	32746900	1.3175279798133075
chr22	32746000	32747000	1.166589483524156
chr22	32746100	32747100	0.8795040583154521
chr22	32746200	32747200	1.3928083258574422
chr22	32746300	32747300	1.2870505670778891
chr22	32746400	32747400	1.232465238002218
chr22	32746500	32747500	1.4154988180854229
chr22	32746600	32747600	1.6504696445393052
chr22	32747100	32748100	0.3273463997036811
chr22	32747200	32748200	0.2408042362794119
chr22	32747300	32748300	0.13703615755476548
chr22	32747400	32748400	0.08339846584417739
chr22	32747500	32748500	0.6903203686240451
chr22	32747600	32748600	0.5078804509069599
chr22	32747700	32748700	0.5052114748008613
chr22	32747800	32748800	0.3467546690936972
chr22	32747900	32748900	0.4355736244923379
chr22	32748000	32749000	0.40583910281038477
chr22	32748100	32749100	0.05141716543720505
chr22	32748200	32749200	0.5881617868343678
chr22	32749300	32750300	1.0625936130797518
chr22	32749400	32750400	1.0615394665791662
chr22	32749500	32750500	0.7822355676114598
chr22	32749600	32750600	1.038930624006831
chr22	32749700	32750700	1.7028320500258232
chr22	32749800	32750800	1.077791596514726
chr22	32749900	32750900	1.4886490750285084
chr22	32750000	32751000	0.943426743504855
chr22	32750100	32751100	0.4058611287812771
chr22	32750200	32751200	0.7181578271505047
chr22	32750300	32751300	0.7131410108848425
chr22	32750400	32751400	0.7893800801117172
chr22	32750500	32751500	1.1491646659342991
chr22	32750600	32751600	0.9411205369236716
chr22	32750700	32751700	1.0401192857011765
chr22	32750800	32751800	1.124538827151029
chr22	32750900	32751900	0.9933059572364688
chr22	32751000	32752000	1.28212368547351
chr22	32751100	32752100	1.8156863395600145
chr22	32751200	32752200	1.1819096869902406
chr22	32751300	32752300	1.1044611207730015
chr22	32751400	32752400	1.4255000062392524
chr22	32751500	32752500	1.819528056875824
chr22	32751600	32752600	1.9007507938899144
chr22	32751700	32752700	1.6436289588628707
chr22	32751800	32752800	2.016548451227059
chr22	32751900	32752900	2.192172431203404
chr22	32752000	32753000	1.6611169948949083
chr22	32752100	32753100	1.4763755201855382
chr22	32752200	32753200	1.6808368999712089
chr22	32752300	32753300	1.259849725381507
chr22	32752400	32753400	0.9960521465146112
chr22	32752500	32753500	0.9992399950757344
chr22	32752600	32753600	1.084233866039365
chr22	32752700	32753700	1.1723371672667058
chr22	32752800	32753800	0.9441220242712992
chr22	32752900	32753900	1.0178304357750845
chr22	32753000	32754000	1.4258216061417834
chr22	32753100	32754100	1.5848269787946097
chr22	32753200	32754200	1.8687482230103127
chr22	32753300	32754300	2.032534764069035
chr22	32753400	32754400	2.3396433342721497
chr22	32753500	32754500	2.084457029244208
chr22	32753600	32754600	1.9289466795940964
chr22	32753700	32754700	2.00168091962839
chr22	32753800	32754800	1.8956103502231736
chr22	32753900	32754900	1.870930770681957
chr22	32754000	32755000	1.8216582957733298
chr22	32754100	32755100	1.8264086337221952
chr22	32754200	32755200	1.5780137598531707
chr22	32754300	32755300	1.9057840823727783
chr22	32754400	32755400	1.7104264344554263
chr22	32754500	32755500	0.4749312055518349
chr22	32754600	32755600	0.8201563279852867
chr22	32754700	32755700	0.6505466268240518
chr22	32754800	32755800	0.6496303975493721
chr22	32754900	32755900	-0.08553340627074797
chr22	32755000	32756000	-0.1565469135775535
chr22	32755100	32756100	-0.4442105837765575
chr22	32755200	32756200	-0.3295121495341637
chr22	32755300	32756300	-0.4016562771530411
chr22	32755400	32756400	-0.8211621035837208
chr22	32755500	32756500	-0.2271713500034871
chr22	32755600	32756600	-0.3675927522852489
chr22	32755700	32756700	-0.2463673590878113
chr22	32755800	32756800	-0.02863273303352617
chr22	32755900	32756900	0.4903505017846581
chr22	32756000	32757000	0.3931074366396301
chr22	32756100	32757100	0.2140517587096465
chr22	32756200	32757200	0.14180226077028232
chr22	32756300	32757300	0.06749121473841614
chr22	32756400	32757400	0.2709423845314723
chr22	32756600	32757600	0.596825816256245
chr22	32756700	32757700	0.9913405902451172
chr22	32756800	32757800	0.8413685232019622
chr22	32756900	32757900	1.1552306879941014
chr22	32757000	32758000	1.1852418220399392
chr22	32757300	32758300	1.2614333263120059
chr22	32757400	32758400	1.1155331788086766
chr22	32757500	32758500	1.3542089267929966
chr22	32760200	32761200	2.4234003472507712
chr22	32760300	32761300	2.031134997410104
chr22	32760400	32761400	1.681538292413853
chr22	32760500	32761500	1.4279884938995682
chr22	32760600	32761600	1.6045980768582218
chr22	32760700	32761700	1.5277347583173726
chr22	32760800	32761800	1.564810088055259
chr22	32760900	32761900	1.985278905884745
chr22	32761000	32762000	1.670843840132664
chr22	32761100	32762100	1.5589072790321712
chr22	32761200	32762200	0.640180340057168
chr22	32761300	32762300	0.4025573658899699
chr22	32761400	32762400	0.3516808221699672
chr22	32761500	32762500	0.030227867257698538
chr22	32761600	32762600	-0.2659329759956095
chr22	32761700	32762700	-0.17959964985929333
chr22	32761800	32762800	-0.3459390610304732
chr22	32761900	32762900	-1.2961538686379477
chr22	32762500	32763500	-0.14798569985933532
chr22	32762600	32763600	-0.17840555381540749
chr22	32762700	32763700	0.08020423378741964
chr22	32762800	32763800	0.015479160340024724
chr22	32762900	32763900	0.7721380020997048
chr22	32763300	32764300	1.2799457412570951
chr22	32763400	32764400	1.5572848410731954
chr22	32763500	32764500	1.7028205968254972
chr22	32763600	32764600	2.9060978204792804
chr22	32763700	32764700	3.3280273620452734
chr22	32763800	32764800	3.7844142179283264
chr22	32763900	32764900	3.167511189294632
chr22	32764000	32765000	3.548281984637504
chr22	32764100	32765100	3.36202636310476
chr22	32764200	32765200	3.209775752528252
chr22	32764300	32765300	3.4132402151750982
chr22	32764400	32765400	3.3507767372598654
chr22	32764500	32765500	2.862247022086581
chr22	32764600	32765600	1.7996867960011969
chr22	32764700	32765700	1.1381992102729794
chr22	32764800	32765800	0.5902116574769564
chr22	32764900	32765900	1.1872649791163612
chr22	32765000	32766000	1.0852806842277145
chr22	32765100	32766100	1.0452581274139836
chr22	32765200	32766200	0.42411345806935
chr22	32765300	32766300	-0.5501275268894675
chr22	32765400	32766400	-0.8920483252048571
chr22	32765500	32766500	-0.4380844582192125
chr22	32765600	32766600	-0.22383686437389744
chr22	32765700	32766700	0.2400474575533829
chr22	32765800	32766800	0.4917569702064689
chr22	32765900	32766900	-0.05459744945875681
chr22	32766000	32767000	-0.44216190789695525
chr22	32766100	32767100	-0.4542035952496756
chr22	32766200	32767200	0.5377446012718039
chr22	32766300	32767300	1.4099093934337559
chr22	32767300	32768300	2.0142753760586984
chr22	32767400	32768400	1.9901802847856984
chr22	32767500	32768500	1.2750371911771423
chr22	32767600	32768600	1.286104892491062
chr22	32767700	32768700	1.303788037612262
chr22	32767800	32768800	0.8704369304730769
chr22	32767900	32768900	0.8899202148424868
chr22	32768000	32769000	0.5492006267303677
chr22	32768100	32769100	0.2144353910405399
chr22	32768200	32769200	-0.4730282572354957
chr22	32768300	32769300	-0.562017368557886
chr22	32768400	32769400	-0.9122279045549548
chr22	32769500	32770500	0.3827076731448593
chr22	32769600	32770600	-0.14714853244157491
chr22	32769700	32770700	0.2995867525859501
chr22	32769800	32770800	-0.13065000986071892
chr22	32769900	32770900	-0.622642178226264
chr22	32770000	32771000	-0.21188283747712072
chr22	32770100	32771100	-0.564071593358604
chr22	32770200	32771200	-1.1821550924386328
chr22	32770900	32771900	-1.325424014587442
chr22	32771000	32772000	-1.3504539019708226
chr22	32771100	32772100	-0.3813068142797051
chr22	32771200	32772200	-0.9072536792726152
chr22	32771300	32772300	-0.6526807071667926
chr22	32771400	32772400	-0.6764094270831671
chr22	32771500	32772500	-0.6598715562083359
chr22	32773400	32774400	0.2295900483529531
chr22	32773500	32774500	0.12905031402654912
chr22	32773600	32774600	0.1210102927942637
chr22	32773700	32774700	0.2453076467463388
chr22	32773800	32774800	0.539653103909506
chr22	32773900	32774900	0.21784517254829314
chr22	32774000	32775000	-0.10838618519073781
chr22	32774100	32775100	-0.012577779126244169
chr22	32774200	32775200	-0.3565004253506337
chr22	32774300	32775300	0.3367899763485727
chr22	32774400	32775400	-0.5749289125768523
chr22	32774500	32775500	-0.43060084526094894
chr22	32774600	32775600	-0.3681369970922748
chr22	32774700	32775700	-0.7176521657994595
chr22	32774800	32775800	-0.7946728962394657
chr22	32774900	32775900	-0.7012170311423639
chr22	32775000	32776000	-0.6024512875148454
chr22	32775100	32776100	-0.453142751568011
chr22	32775200	32776200	0.5540059642746776
chr22	32775300	32776300	0.6749633590752013
chr22	32775400	32776400	1.3451490505999346
chr22	32775500	32776500	1.7063819142082182
chr22	32775600	32776600	2.1749859956953457
chr22	32775700	32776700	1.74523733563706
chr22	32775800	32776800	1.473273533684532
chr22	32775900	32776900	0.9782691619011864
chr22	32776000	32777000	0.7075509876193404
chr22	32776100	32777100	0.7182270958818011
chr22	32776200	32777200	0.5298405721640563
chr22	32776300	32777300	0.3731075915964601
chr22	32776400	32777400	0.19315538832233448
chr22	32776500	32777500	0.14027074286121466
chr22	32776600	32777600	-0.3324645005214785
chr22	32776700	32777700	-0.1858818910124921
chr22	32776800	32777800	-0.12787629650913282
chr22	32776900	32777900	0.3136347950597039
chr22	32777000	32778000	0.7910649864899859
chr22	32777100	32778100	0.3344587367892365
chr22	32778900	32779900	0.32674797512546266
chr22	32779000	32780000	0.416026501631673
chr22	32781200	32782200	-1.1514043901716906
chr22	32781300	32782300	-0.9595451753643108
chr22	32781400	32782400	-0.42484514808482543
chr22	32781500	32782500	-0.0521553438755204
chr22	32782500	32783500	0.08084257496945782
chr22	32782600	32783600	0.2286633734404916
chr22	32782700	32783700	0.5847404646780525
chr22	32782800	32783800	0.3673249482157301
chr22	32782900	32783900	0.13833517417657026
chr22	32783000	32784000	0.6297885841015354
chr22	32783100	32784100	0.4554258519503797
chr22	32783200	32784200	0.5679465104861293
chr22	32783300	32784300	1.379875724632498
chr22	32783400	32784400	1.7420287362136777
chr22	32783500	32784500	1.5460768858744147
chr22	32783600	32784600	1.0343571631811197
chr22	32783700	32784700	0.8723546007232423
chr22	32783800	32784800	1.2985362518825825
chr22	32783900	32784900	1.6123262555058735
chr22	32784000	32785000	1.4088521192360377
chr22	32784100	32785100	2.0684326288785533
chr22	32784200	32785200	1.7795546843640504
chr22	32784300	32785300	1.0374088675417297
chr22	32784400	32785400	1.1064446783723605
chr22	32784500	32785500	0.6709695015504226
chr22	32784600	32785600	0.6438108564967124
chr22	32784700	32785700	0.5058333864811303
chr22	32784800	32785800	0.3225311793412884
chr22	32784900	32785900	-0.16114164831027095
chr22	32785000	32786000	-0.17405241495883972
chr22	32785100	32786100	-1.2230680584086857
chr22	32785200	32786200	-0.8317284258745786
chr22	32785300	32786300	-0.034256378281275555
chr22	32785400	32786400	-0.543458785365731
chr22	32785500	32786500	-0.18576959224042844
chr22	32785600	32786600	-0.6288426117407675
chr22	32785700	32786700	-0.8196783362346689
chr22	32785800	32786800	-0.9494598099815158
chr22	32785900	32786900	-1.4171799768884903
chr22	32786000	32787000	-0.6463930734694683
chr22	32786500	32787500	0.5365409025802628
chr22	32786600	32787600	1.2141241625235033
chr22	32786700	32787700	1.3355382898938897
chr22	32786800	32787800	1.3839576614751643
chr22	32786900	32787900	2.496054353847479
chr22	32787000	32788000	1.2752407194514135
chr22	32787100	32788100	1.0123894444880466
chr22	32787200	32788200	1.1928488300242248
chr22	32787300	32788300	1.7860557304393074
chr22	32787400	32788400	1.3884941542013216
chr22	32787500	32788500	0.6000364705994065
chr22	32787600	32788600	0.07269199973874882
chr22	32787700	32788700	0.2324292847768949
chr22	32787800	32788800	1.0428350633425647
chr22	32787900	32788900	0.850760443729836
chr22	32788000	32789000	1.350525712316085
chr22	32788100	32789100	0.8445002807996613
chr22	32788200	32789200	0.7568080569144217
chr22	32788300	32789300	0.6942057682193281
chr22	32788400	32789400	1.2005438617168338
chr22	32788500	32789500	1.294291665665939
chr22	32788600	32789600	1.579491611251669
chr22	32788700	32789700	1.4214828948544838
chr22	32788800	32789800	0.9186695680243806
chr22	32788900	32789900	0.7118502913098156
chr22	32789000	32790000	0.8209879503887987
chr22	32789100	32790100	1.5229342988497354
chr22	32789200	32790200	1.6355680790032134
chr22	32789800	32790800	1.7595924093527249
chr22	32789900	32790900	1.3687069379489192
chr22	32790000	32791000	1.7932779942169303
chr22	32790100	32791100	1.9485320242299435
chr22	32790200	32791200	1.8188262988344461
chr22	32790300	32791300	2.096224401753126
chr22	32790400	32791400	2.107318992654472
chr22	32790500	32791500	1.6586615662678088
chr22	32790600	32791600	1.8290866294731685
chr22	32790700	32791700	1.305033158295653
chr22	32790800	32791800	1.1397709054737653
chr22	32790900	32791900	1.435378655056521
chr22	32791000	32792000	1.4431131019461525
chr22	32791100	32792100	0.8437420272637801
chr22	32791200	32792200	0.5728378551912199
chr22	32791400	32792400	0.16422256038695204
chr22	32791500	32792500	0.7705600298148305
chr22	32791600	32792600	0.4825866994207321
chr22	32791700	32792700	0.2822575724875497
chr22	32791800	32792800	0.5822930743527575
chr22	32791900	32792900	0.5825326376866242
chr22	32792000	32793000	-0.13800918791363542
chr22	32792100	32793100	0.31587186991733496
chr22	32792200	32793200	0.4865295506374158
chr22	32792300	32793300	0.13051809807385847
chr22	32792400	32793400	0.504532565340867
chr22	32792500	32793500	0.3796620030207084
chr22	32792600	32793600	0.6292290321927454
chr22	32792700	32793700	0.6495374887577396
chr22	32792800	32793800	0.7903766306259563
chr22	32792900	32793900	0.9920445890656931
chr22	32793000	32794000	1.4000714286319487
chr22	32793100	32794100	1.007173984261813
chr22	32793200	32794200	1.1632585782935991
chr22	32793300	32794300	1.1283623077839204
chr22	32793400	32794400	0.08167790993678271
chr22	32793500	32794500	0.055462391237251864
chr22	32793600	32794600	-0.6105063291900442
chr22	32793700	32794700	0.04502930736973665
chr22	32793800	32794800	-0.10775913330425853
chr22	32793900	32794900	0.1843620294980889
chr22	32794000	32795000	0.6519571407708536
chr22	32794100	32795100	1.0069315131729129
chr22	32794200	32795200	1.248953570245533
chr22	32794300	32795300	1.0560017338488925
chr22	32794400	32795400	2.134298821333568
chr22	32794500	32795500	2.1723680179701
chr22	32794600	32795600	3.1194302996971506
chr22	32794700	32795700	3.094260108928047
chr22	32794800	32795800	2.7856060134588922
chr22	32794900	32795900	2.7471868812982025
chr22	32795000	32796000	2.093341575912866
chr22	32795100	32796100	2.031826327733308
chr22	32795200	32796200	1.7615292537496914
chr22	32795300	32796300	2.301515817320163
chr22	32795400	32796400	1.529993991176361
chr22	32795500	32796500	1.6132115825341151
chr22	32795600	32796600	1.28819643018729
chr22	32795700	32796700	1.0895609335853458
chr22	32795800	32796800	1.0563054474475553
chr22	32795900	32796900	0.8298431861809829
chr22	32796000	32797000	1.774247550212309
chr22	32796100	32797100	1.9675500128972871
chr22	32796200	32797200	2.0851383161165606
chr22	32796300	32797300	1.8798810114513584
chr22	32796400	32797400	2.5117986329475674
chr22	32796500	32797500	1.974578951287008
chr22	32796600	32797600	1.7537236419931783
chr22	32796700	32797700	1.4197879408058316
chr22	32796800	32797800	2.2843362862754244
chr22	32796900	32797900	2.211914268416314
chr22	32797000	32798000	1.6091847423102439
chr22	32797100	32798100	1.4783016555042912
chr22	32797200	32798200	1.5022123666217797
chr22	32797300	32798300	1.1218646509619583
chr22	32797400	32798400	0.3673270697324171
chr22	32797500	32798500	0.6268979362365227
chr22	32797600	32798600	0.6920576784245654
chr22	32797700	32798700	0.6522255984585188
chr22	32798700	32799700	2.2480295141655087
chr22	32798800	32799800	2.2639743358317435
chr22	32798900	32799900	2.3189568538811782
chr22	32799000	32800000	1.464780876064544
chr22	32799100	32800100	1.4514112561507901
chr22	32799200	32800200	1.5156414599448411
chr22	32799300	32800300	1.095228240535015
chr22	32799400	32800400	1.5627454137095154
chr22	32799500	32800500	1.2897347155197578
chr22	32799600	32800600	1.722783440532291
chr22	32799700	32800700	1.3749966948792889
chr22	32799800	32800800	1.0534573492151815
chr22	32799900	32800900	1.1091711093726078
chr22	32800000	32801000	1.6039591400700859
chr22	32800100	32801100	1.8817456609687848
chr22	32800200	32801200	1.4932797613324382
chr22	32800300	32801300	1.0468664264617056
chr22	32800400	32801400	1.0584888534203425
chr22	32800500	32801500	2.276605822928005
chr22	32800600	32801600	3.0454329362256978
chr22	32800700	32801700	2.0611823473577813
chr22	32800800	32801800	2.748983165396346
chr22	32800900	32801900	4.080223596588013
chr22	32801000	32802000	4.675931653804657
chr22	32801100	32802100	5.52454351939748
chr22	32801200	32802200	6.638252287130246
chr22	32801300	32802300	7.486098999570457
chr22	32801400	32802400	6.826818849088607
chr22	32801500	32802500	6.086849915129496
chr22	32801600	32802600	5.27725596378713
chr22	32801700	32802700	6.085207638086006
chr22	32801800	32802800	5.895712012427214
chr22	32801900	32802900	4.6248776015736786
chr22	32802000	32803000	3.9790418125126803
chr22	32802100	32803100	3.0561736791499223
chr22	32802200	32803200	2.0038256741270666
chr22	32802300	32803300	1.5964294560192485
chr22	32802400	32803400	2.395518450006334
chr22	32802500	32803500	2.5747738403194576
chr22	32802600	32803600	2.8862212788341703
chr22	32802700	32803700	3.032791959578407
chr22	32802800	32803800	3.3247498654507583
chr22	32802900	32803900	3.0624296547552468
chr22	32803000	32804000	2.972475048594211
chr22	32803100	32804100	3.0822164086277857
chr22	32803200	32804200	3.2790514852001413
chr22	32803300	32804300	3.3836304256761727
chr22	32803400	32804400	3.141477996760174
chr22	32803500	32804500	2.7654738725354218
chr22	32803600	32804600	2.77367599048826
chr22	32803700	32804700	2.829092741597828
chr22	32803800	32804800	1.7686188844767066
chr22	32803900	32804900	2.4582884139474577
chr22	32804000	32805000	3.347138462111211
chr22	32804100	32805100	3.7766084072972883
chr22	32804200	32805200	3.8576999814068103
chr22	32804300	32805300	3.5083164729737075
chr22	32804400	32805400	3.982821511686657
chr22	32804500	32805500	4.487652432261004
chr22	32804600	32805600	4.405915034502399
chr22	32805800	32806800	0.4780535760798954
chr22	32805900	32806900	0.4920304848680555
chr22	32806000	32807000	0.4689884030580323
chr22	32806100	32807100	0.5001237040371402
chr22	32806200	32807200	0.4966701725363773
chr22	32806300	32807300	0.4674883498828138
chr22	32806400	32807400	0.7254262191116922
chr22	32807400	32808400	1.6593099622508791
chr22	32807500	32808500	1.838986367572803
chr22	32807600	32808600	1.8673244869318115
chr22	32807700	32808700	2.4105097735625507
chr22	32807800	32808800	2.6412901298238656
chr22	32807900	32808900	2.4045600453626053
chr22	32808000	32809000	2.3722646945683312
chr22	32808100	32809100	2.1289901875728714
chr22	32808200	32809200	2.1884087134405044
chr22	32808300	32809300	1.961481990890916
chr22	32808400	32809400	1.5471679811104315
chr22	32808500	32809500	1.6185855412106551
chr22	32808600	32809600	1.4000646513976855
chr22	32808700	32809700	0.9733301994028408
chr22	32808800	32809800	1.1403414877960776
chr22	32808900	32809900	1.471833084508646
chr22	32809000	32810000	1.8800087536516674
chr22	32809100	32810100	1.79205752593586
chr22	32809200	32810200	2.1127313381107977
chr22	32809300	32810300	1.4969872803444535
chr22	32809400	32810400	2.2982708853941327
chr22	32809500	32810500	1.79228827291116
chr22	32809600	32810600	2.267565391345613
chr22	32809700	32810700	2.790185876181301
chr22	32809800	32810800	2.9148700046956586
chr22	32809900	32810900	2.3856876379743364
chr22	32810000	32811000	2.2188624262091565
chr22	32810100	32811100	1.9154408106174607
chr22	32810200	32811200	1.7223399572020872
chr22	32810300	32811300	2.4120041230884937
chr22	32810400	32811400	1.9419334140338511
chr22	32810500	32811500	2.0183392916949248
chr22	32810600	32811600	1.9272761410266848
chr22	32810700	32811700	1.259832336468056
chr22	32810800	32811800	1.0185812147645974
chr22	32810900	32811900	1.1263922102293682
chr22	32811000	32812000	1.569306211314922
chr22	32811100	32812100	1.8794880148327089
chr22	32811200	32812200	1.2212776264918614
chr22	32811300	32812300	1.016317380431642
chr22	32811400	32812400	0.8003945180282421
chr22	32811500	32812500	0.8337114055896939
chr22	32811600	32812600	1.162937947815961
chr22	32811700	32812700	1.4971633021386923
chr22	32811800	32812800	1.0300151648801668
chr22	32811900	32812900	1.2726711588893789
chr22	32812000	32813000	1.0960392188137187
chr22	32812100	32813100	1.2680844975606889
chr22	32812200	32813200	1.78223777981323
chr22	32812300	32813300	1.999760152632189
chr22	32812400	32813400	1.432062659218164
chr22	32812500	32813500	2.0115126077633634
chr22	32812600	32813600	1.7054754904094087
chr22	32812700	32813700	1.7016580716771346
chr22	32812800	32813800	1.77920214796481
chr22	32812900	32813900	2.2126178803338603
chr22	32813000	32814000	1.7285006012437916
chr22	32813100	32814100	1.3188852756817209
chr22	32814400	32815400	1.6987961943684344
chr22	32814500	32815500	1.2570715803813088
chr22	32814600	32815600	0.9845795369513788
chr22	32814700	32815700	0.6149914125226419
chr22	32814800	32815800	0.7830558916817894
chr22	32814900	32815900	0.8841378425805156
chr22	32815000	32816000	1.2308976570217098
chr22	32815100	32816100	1.676950343544477
chr22	32815200	32816200	2.1340308803572925
chr22	32815300	32816300	2.385546098214024
chr22	32815400	32816400	2.1583274169486906
chr22	32815500	32816500	2.9115057465634218
chr22	32815600	32816600	2.858429538506413
chr22	32815700	32816700	3.398072012338073
chr22	32815800	32816800	3.762927244416864
chr22	32815900	32816900	4.159996295183191
chr22	32816000	32817000	3.5533154971667194
chr22	32816100	32817100	3.092990859909329
chr22	32816200	32817200	2.6742658700318445
chr22	32816300	32817300	2.6889851200663006
chr22	32816400	32817400	2.4382916226670748
chr22	32816500	32817500	2.344290744386275
chr22	32816600	32817600	2.9566283336734105
chr22	32816700	32817700	2.4227236320504004
chr22	32816800	32817800	2.044419152457312
chr22	32816900	32817900	2.1255098442323703
chr22	32817000	32818000	2.3920059144807344
chr22	32817100	32818100	2.4137348720673497
chr22	32817200	32818200	2.3113118032002835
chr22	32817300	32818300	2.6809426585047493
chr22	32817400	32818400	2.9634836267518883
chr22	32817500	32818500	2.8465933187736727
chr22	32817600	32818600	2.6223424111834586
chr22	32817700	32818700	2.8491838473344084
chr22	32817800	32818800	1.6102190613783525
chr22	32817900	32818900	1.5219979245577588
chr22	32818000	32819000	1.641478834372597
chr22	32818100	32819100	1.861302116109188
chr22	32818200	32819200	2.31100995985066
chr22	32818300	32819300	1.8460836951602964
chr22	32818400	32819400	1.954460716528444
chr22	32818500	32819500	1.555780288456165
chr22	32818600	32819600	1.2769255585003108
chr22	32818700	32819700	1.2884230721698549
chr22	32818800	32819800	2.4561578612173087
chr22	32818900	32819900	2.4368502946530293
chr22	32819000	32820000	2.7282393945311014
chr22	32819100	32820100	2.393830219103934
chr22	32819200	32820200	2.0530773788946943
chr22	32819300	32820300	2.478182304893575
chr22	32819400	32820400	2.8277585286712874
chr22	32819500	32820500	3.576306834174148
chr22	32819600	32820600	4.1820627130920025
chr22	32819700	32820700	4.05372591722975
chr22	32819800	32820800	3.8226165535598464
chr22	32819900	32820900	3.2098567226555286
chr22	32820000	32821000	2.990684792508839
chr22	32820100	32821100	3.3642968816991017
chr22	32820200	32821200	3.118431406941504
chr22	32820300	32821300	2.807271291191286
chr22	32820400	32821400	2.2121839316227216
chr22	32820500	32821500	1.5210806853751848
chr22	32820600	32821600	0.8931507457242223
chr22	32820700	32821700	0.5753948269607843
chr22	32820800	32821800	0.9956237494096374
chr22	32820900	32821900	1.8489395936238584
chr22	32821000	32822000	2.2928955438912815
chr22	32821100	32822100	2.27422225623103
chr22	32822200	32823200	2.5487557605531057
chr22	32822300	32823300	1.8822740746459965
chr22	32822400	32823400	0.9795398119071388
chr22	32822500	32823500	1.0336321525734635
chr22	32822600	32823600	1.421290435027846
chr22	32822700	32823700	1.3848697975920417
chr22	32822800	32823800	2.1130701672534107
chr22	32822900	32823900	1.8796825393886123
chr22	32823000	32824000	1.9371968463526112
chr22	32823100	32824100	1.8569166915207669
chr22	32823200	32824200	1.5178748654167034
chr22	32824300	32825300	1.5136170887690028
chr22	32824400	32825400	1.7787714375518096
chr22	32824500	32825500	2.0799925822503305
chr22	32824600	32825600	2.189139248559624
chr22	32825700	32826700	1.761163546960034
chr22	32825800	32826800	1.8364747363085416
chr22	32825900	32826900	1.6715312411803092
chr22	32826000	32827000	2.4545646894065016
chr22	32826100	32827100	2.779908414256133
chr22	32826200	32827200	2.681671716928733
chr22	32826300	32827300	3.107076326759246
chr22	32826400	32827400	2.6327951195381223
chr22	32826500	32827500	2.2780142976040287
chr22	32826600	32827600	1.860155683452324
chr22	32826700	32827700	1.67668512664521
chr22	32826800	32827800	1.7015369884275948
chr22	32826900	32827900	1.2756749789417177
chr22	32827000	32828000	0.8750338318519134
chr22	32827100	32828100	0.2800547089551758
chr22	32829300	32830300	2.104157003567994
chr22	32829400	32830400	2.084689487161887
chr22	32829500	32830500	1.5638184291422141
chr22	32829600	32830600	1.8679015550555456
chr22	32829700	32830700	1.9253389221146573
chr22	32829800	32830800	1.9938679833662118
chr22	32829900	32830900	2.42556736102501
chr22	32830000	32831000	2.215524090432087
chr22	32830100	32831100	2.1527207743939756
chr22	32830200	32831200	1.755365046213578
chr22	32830300	32831300	1.959390088031058
chr22	32830400	32831400	1.6463810630145943
chr22	32830500	32831500	1.7800460743117763
chr22	32830600	32831600	0.9909958578781664
chr22	32830700	32831700	0.5226087482800358
chr22	32830800	32831800	0.7876610579858891
chr22	32830900	32831900	-0.32354946313684435
chr22	32831000	32832000	0.6358560199826789
chr22	32831100	32832100	0.2919601506570436
chr22	32831200	32832200	0.6803900900753603
chr22	32831300	32832300	0.4207648361036633
chr22	32831400	32832400	0.8985830390387021
chr22	32831500	32832500	0.96928831048178
chr22	32831600	32832600	1.4176770031444612
chr22	32831700	32832700	2.0190583902319155
chr22	32831800	32832800	1.470610286589935
chr22	32831900	32832900	2.266983475948984
chr22	32832000	32833000	2.325251251157384
chr22	32832100	32833100	2.25587971991426
chr22	32832200	32833200	1.5924739100924268
chr22	32832300	32833300	1.6328867702397114
chr22	32832400	32833400	2.0023099285394332
chr22	32832500	32833500	2.1920316598975744
chr22	32832600	32833600	1.9542910483997769
chr22	32832700	32833700	1.1796274727262979
chr22	32832800	32833800	1.2976137658930846
chr22	32832900	32833900	0.7640177742046548
chr22	32833000	32834000	0.3634035689731367
chr22	32833100	32834100	0.4130176626013697
chr22	32833200	32834200	1.3347757982089232
chr22	32833300	32834300	1.5050981722033725
chr22	32833400	32834400	1.521202258169993
chr22	32833500	32834500	1.238201456014504
chr22	32833600	32834600	1.8585906763493516
chr22	32833700	32834700	2.5917900933997347
chr22	32833800	32834800	2.5700512275820966
chr22	32833900	32834900	2.9811754598660976
chr22	32834000	32835000	2.73809452438231
chr22	32834100	32835100	2.692302458792278
chr22	32834200	32835200	2.160187713223656
chr22	32834300	32835300	1.8607303581298087
chr22	32834400	32835400	1.371900438974379
chr22	32834500	32835500	1.7562947342654092
chr22	32834600	32835600	1.459319385025329
chr22	32834700	32835700	1.69358612100101
chr22	32834800	32835800	1.970396045938676
chr22	32834900	32835900	1.7773454140758949
chr22	32835000	32836000	2.3049870823979495
chr22	32835100	32836100	2.6066778360638923
chr22	32835200	32836200	3.014358045273997
chr22	32835300	32836300	3.36891027349256
chr22	32835400	32836400	3.4435004211058264
chr22	32835500	32836500	3.4435697712806137
chr22	32835600	32836600	3.7529635202499567
chr22	32835700	32836700	3.3867524359967494
chr22	32835800	32836800	2.729336431691193
chr22	32835900	32836900	2.6335193958728778
chr22	32836000	32837000	1.8636709313226951
chr22	32836100	32837100	1.7876723071635363
chr22	32836200	32837200	2.076427612192672
chr22	32836300	32837300	1.9589411976640083
chr22	32836400	32837400	1.8693947790552488
chr22	32836500	32837500	1.88191576144208
chr22	32836600	32837600	2.0349014831696928
chr22	32836700	32837700	2.387449396371343
chr22	32836800	32837800	3.1044923251842387
chr22	32836900	32837900	3.704597568534392
chr22	32837000	32838000	4.126770101478856
chr22	32837100	32838100	3.9545528701009713
chr22	32837200	32838200	2.7886508872448044
chr22	32837300	32838300	2.2112989278569715
chr22	32837400	32838400	2.2606530238010416
chr22	32837500	32838500	2.1137005826417434
chr22	32837600	32838600	1.5448596497678706
chr22	32837700	32838700	0.7472861665551367
chr22	32837800	32838800	0.12033498423789847
chr22	32838900	32839900	2.8747479695601523
chr22	32839000	32840000	2.6114224076737185
chr22	32839100	32840100	2.7117918989941643
chr22	32839200	32840200	2.560613336403781
chr22	32839300	32840300	1.8145402780765865
chr22	32839400	32840400	2.1432593929686647
chr22	32839500	32840500	2.2189292984464357
chr22	32839600	32840600	2.5014480711108003
chr22	32839700	32840700	1.9727923169862842
chr22	32839800	32840800	2.025379926984615
chr22	32839900	32840900	2.0431738401780444
chr22	32840000	32841000	1.9876026270138967
chr22	32840100	32841100	2.028706663831118
chr22	32840200	32841200	1.827921750679736
chr22	32840300	32841300	3.0223956669247576
chr22	32840400	32841400	2.4691727518496767
chr22	32840500	32841500	2.8550110409507226
chr22	32840600	32841600	2.20097701269467
chr22	32840700	32841700	2.3948917655036315
chr22	32840800	32841800	2.2757980910993187
chr22	32840900	32841900	2.221611661260156
chr22	32841000	32842000	2.3103603258501146
chr22	32841100	32842100	2.4461901922733253
chr22	32841200	32842200	2.861845232973786
chr22	32841300	32842300	2.587311774742896
chr22	32841400	32842400	2.9616601475480966
chr22	32841500	32842500	2.7660675301053512
chr22	32841600	32842600	3.2633834688536814
chr22	32841700	32842700	2.971338294132764
chr22	32841800	32842800	2.268452511154152
chr22	32841900	32842900	2.1570868181376617
chr22	32842000	32843000	2.203883317161961
chr22	32842100	32843100	1.4772647888022432
chr22	32842200	32843200	1.2291087368571028
chr22	32842300	32843300	0.8377445763974519
chr22	32842400	32843400	1.008460223496397
chr22	32842500	32843500	0.839757297385139
chr22	32842600	32843600	1.0626296484779236
chr22	32842700	32843700	1.142459623131186
chr22	32842800	32843800	1.4764707961111836
chr22	32842900	32843900	1.7536597802365517
chr22	32843000	32844000	1.6801184357507812
chr22	32843100	32844100	2.2221005006252104
chr22	32843200	32844200	2.4638610377251555
chr22	32843300	32844300	2.2637406605553814
chr22	32843400	32844400	2.0453943663309624
chr22	32843500	32844500	2.1488688089274155
chr22	32843600	32844600	1.52111038598417
chr22	32843700	32844700	1.8132690121611204
chr22	32843800	32844800	2.1382940448803183
chr22	32843900	32844900	1.7077634775353396
chr22	32844000	32845000	1.692914694220982
chr22	32844100	32845100	1.5597989005985124
chr22	32844200	32845200	1.393622110388619
chr22	32844300	32845300	1.880837570380756
chr22	32844400	32845400	1.823823080418273
chr22	32844500	32845500	2.1465878880422333
chr22	32844600	32845600	2.2685691752155117
chr22	32844700	32845700	2.176716026312544
chr22	32844800	32845800	2.1100900049301967
chr22	32844900	32845900	2.1822041339985896
chr22	32845000	32846000	2.1033529698406315
chr22	32845100	32846100	1.7286829216187454
chr22	32845200	32846200	1.7579008327173171
chr22	32845300	32846300	1.6965586646144937
chr22	32845400	32846400	2.127912040964705
chr22	32845500	32846500	1.3926317592742494
chr22	32845600	32846600	1.6145853105243924
chr22	32845700	32846700	2.2784805265389623
chr22	32845800	32846800	1.5853676593251085
chr22	32845900	32846900	1.9628068044922125
chr22	32846000	32847000	2.346335672964167
chr22	32846100	32847100	2.089812703494397
chr22	32846200	32847200	2.219638317732852
chr22	32846300	32847300	2.4190173038824816
chr22	32846400	32847400	2.4027688198352632
chr22	32846500	32847500	2.3036915135687996
chr22	32846600	32847600	2.2580215071778174
chr22	32846700	32847700	1.7522304536875748
chr22	32846800	32847800	2.260496935839039
chr22	32846900	32847900	1.8407777792833602
chr22	32847000	32848000	1.4153851099409078
chr22	32847100	32848100	1.566072368844763
chr22	32847200	32848200	1.4361726253194398
chr22	32847300	32848300	0.8703880175877532
chr22	32847400	32848400	0.20522275211063487
chr22	32847500	32848500	0.1540196398668571
chr22	32847600	32848600	-0.3401275536249589
chr22	32847700	32848700	-0.32704552774880546
chr22	32847800	32848800	-0.05868914716443305
chr22	32847900	32848900	-0.18024767621915394
chr22	32848000	32849000	-0.25380848341867807
chr22	32848100	32849100	-0.1899222108566416
chr22	32848200	32849200	-0.41821342505314624
chr22	32848300	32849300	-0.008476905340544648
chr22	32848400	32849400	0.8791189911256959
chr22	32848500	32849500	1.8885151204475303
chr22	32848600	32849600	2.2160208998808417
chr22	32848700	32849700	2.7619009172170115
chr22	32848800	32849800	2.8407095870774284
chr22	32848900	32849900	2.5239189591720987
chr22	32849000	32850000	2.683217054403072
chr22	32849100	32850100	2.6580592400098024
chr22	32849200	32850200	2.8440438439880387
chr22	32849300	32850300	2.758393981574641
chr22	32849400	32850400	2.0150800062315564
chr22	32849500	32850500	0.6503505990234899
chr22	32849600	32850600	1.036851659572404
chr22	32849700	32850700	0.3172965762022594
chr22	32849800	32850800	0.256415537022612
chr22	32849900	32850900	0.3806018364789289
chr22	32850000	32851000	0.6287831025996105
chr22	32850100	32851100	0.9639901528034436
chr22	32850200	32851200	1.3513589411138047
chr22	32850300	32851300	1.4873954852707871
chr22	32850400	32851400	1.508567917363213
chr22	32850500	32851500	2.01180347793121
chr22	32850600	32851600	1.9774308311569333
chr22	32850700	32851700	2.1781331286803507
chr22	32850800	32851800	1.9160810487045576
chr22	32850900	32851900	2.0429763737209314
chr22	32851000	32852000	1.4453703617624962
chr22	32851100	32852100	1.4231240157611915
chr22	32851200	32852200	0.5906300349368984
chr22	32851300	32852300	0.8309669831528492
chr22	32851400	32852400	0.3359590718520331
chr22	32851500	32852500	-0.047748144175482315
chr22	32851600	32852600	-0.7353179049956359
chr22	32851700	32852700	-0.5307752408452457
chr22	32851800	32852800	-1.072099900574898
chr22	32851900	32852900	-1.130311912454189
chr22	32852000	32853000	-0.2584575009851517
chr22	32852100	32853100	-0.0913417197881453
chr22	32852200	32853200	0.6703539097826023
chr22	32852300	32853300	-0.03874273746981279
chr22	32852400	32853400	0.7479026744239917
chr22	32852500	32853500	1.3177426540616024
chr22	32852600	32853600	2.1677536848151115
chr22	32852700	32853700	2.3247435338895843
chr22	32852800	32853800	2.9128630765613392
chr22	32852900	32853900	3.2044630252230752
chr22	32853000	32854000	3.169730613507816
chr22	32853100	32854100	3.2557166473217003
chr22	32853200	32854200	3.804452492548336
chr22	32853300	32854300	4.876528136963514
chr22	32853400	32854400	4.318227334458794
chr22	32853500	32854500	3.9843590469442938
chr22	32853600	32854600	3.5793817450979204
chr22	32853700	32854700	3.8941991804134433
chr22	32853800	32854800	4.146494787744752
chr22	32853900	32854900	4.020910313105244
chr22	32854000	32855000	3.4257437840557845
chr22	32854100	32855100	3.474925944071645
chr22	32854200	32855200	2.7721529758770567
chr22	32854300	32855300	2.7065929611848727
chr22	32854400	32855400	3.1743325456925717
chr22	32854500	32855500	3.304692805205953
chr22	32854600	32855600	3.2928746938611013
chr22	32854700	32855700	2.342259224664107
chr22	32854800	32855800	1.7320204267703685
chr22	32854900	32855900	1.3604102903183222
chr22	32855000	32856000	1.342674686768455
chr22	32855100	32856100	0.6333056788615024
chr22	32855200	32856200	1.31228548193557
chr22	32855300	32856300	0.828791570216667
chr22	32855400	32856400	0.8505742607548955
chr22	32855500	32856500	0.2635442231510716
chr22	32855600	32856600	-0.1987588391277323
chr22	32855700	32856700	-0.3361070406889348
chr22	32855800	32856800	0.4003309921602604
chr22	32855900	32856900	1.3769555255713224
chr22	32856000	32857000	1.2460060234354793
chr22	32856100	32857100	1.6964206035553049
chr22	32856200	32857200	1.3843838330728606
chr22	32856300	32857300	1.9395164473578248
chr22	32856400	32857400	2.2511858841140837
chr22	32856500	32857500	2.6646503288613124
chr22	32856600	32857600	3.147396799055208
chr22	32856700	32857700	3.4262536930440763
chr22	32856800	32857800	2.6328788335178115
chr22	32856900	32857900	2.5813697492997973
chr22	32857000	32858000	3.0036806110369816
chr22	32857100	32858100	3.7288832166144896
chr22	32857200	32858200	4.467257839546182
chr22	32857300	32858300	3.5434495447645804
chr22	32857400	32858400	2.7980823581973664
chr22	32857500	32858500	2.6035776116076845
chr22	32857600	32858600	2.2395165744926224
chr22	32857700	32858700	2.6134780985968
chr22	32857800	32858800	2.715348842047665
chr22	32857900	32858900	2.197647277478421
chr22	32858000	32859000	1.972234500194744
chr22	32858100	32859100	1.3277680729642938
chr22	32858200	32859200	0.9644342762484546
chr22	32858300	32859300	2.0009894075186363
chr22	32858400	32859400	3.2562009692106493
chr22	32858500	32859500	3.5311485022496134
chr22	32858600	32859600	3.679563649886432
chr22	32858700	32859700	3.538799734890316
chr22	32858800	32859800	3.7922822947866353
chr22	32858900	32859900	3.6395984086503668
chr22	32859000	32860000	3.9059893425139043
chr22	32859100	32860100	4.19727787578286
chr22	32859200	32860200	4.153922612208619
chr22	32859300	32860300	3.9733668086089584
chr22	32859400	32860400	2.8760149990400508
chr22	32859500	32860500	2.6951586903799893
chr22	32859600	32860600	2.8880591940397298
chr22	32859700	32860700	2.809496441918212
chr22	32859800	32860800	3.0341385914116503
chr22	32859900	32860900	3.2795270624969617
chr22	32861000	32862000	2.064971593718948
chr22	32861100	32862100	2.1681945894444823
chr22	32861200	32862200	2.167997018631012
chr22	32861300	32862300	1.3236388105554129
chr22	32861400	32862400	1.5899256289299606
chr22	32861500	32862500	1.3428308096896284
chr22	32861600	32862600	1.6393568301990369
chr22	32861700	32862700	1.132276994051986
chr22	32861800	32862800	1.2921396860587642
chr22	32861900	32862900	1.341991329434214
chr22	32862000	32863000	0.8465581923353597
chr22	32862100	32863100	0.9734390820988684
chr22	32862200	32863200	0.4902320604382808
chr22	32862300	32863300	0.9908059904561424
chr22	32862400	32863400	0.32953353326057816
chr22	32862500	32863500	0.5423809772533659
chr22	32862600	32863600	0.7139745997360369
chr22	32862700	32863700	0.8494441939151819
chr22	32862800	32863800	1.0711752149917
chr22	32862900	32863900	0.6236734976994991
chr22	32863000	32864000	0.8634314535669705
chr22	32863100	32864100	0.3464205095149039
chr22	32863200	32864200	1.144221015741032
chr22	32863300	32864300	1.200507407641804
chr22	32863400	32864400	2.01630549568105
chr22	32863500	32864500	1.7639741616319307
chr22	32863600	32864600	1.1192510013045411
chr22	32863700	32864700	1.3228216973237756
chr22	32863800	32864800	1.0331842366084394
chr22	32863900	32864900	1.516053448949478
chr22	32864000	32865000	1.3583482085410827
chr22	32864100	32865100	1.6381454606508956
chr22	32864200	32865200	1.3434238663568758
chr22	32864300	32865300	0.8407793801190514
chr22	32864400	32865400	0.9904613027232192
chr22	32864500	32865500	0.9077002947256184
chr22	32864600	32865600	1.267833941217971
chr22	32864700	32865700	0.2210729180788252
chr22	32864800	32865800	0.1835451870930649
chr22	32864900	32865900	0.08971812163675541
chr22	32865000	32866000	0.34915747665320174
chr22	32865100	32866100	0.5114336108504185
chr22	32865200	32866200	0.8887960353298271
chr22	32865300	32866300	0.7966484467993394
chr22	32865400	32866400	0.2273589880565029
chr22	32865500	32866500	-0.06975724829260671
chr22	32865600	32866600	-0.2241466971368282
chr22	32865700	32866700	0.6962385589857202
chr22	32865800	32866800	1.010641892339652
chr22	32865900	32866900	0.7344958992948989
chr22	32866000	32867000	0.5953336767978114
chr22	32866100	32867100	0.20835251386934012
chr22	32866200	32867200	-0.6241496469976479
chr22	32866300	32867300	-0.4530287103078826
chr22	32866400	32867400	-0.1551093533254818
chr22	32866500	32867500	-0.22251186472979448
chr22	32866600	32867600	-0.16484739167370302
chr22	32866700	32867700	-0.3038962951512299
chr22	32866800	32867800	-0.6746889666660387
chr22	32866900	32867900	0.5082032989733594
chr22	32867000	32868000	0.09091095651149934
chr22	32867100	32868100	-0.519252451645227
chr22	32867200	32868200	0.37651412761490216
chr22	32867300	32868300	0.2237860219548576
chr22	32867400	32868400	0.21868724163623046
chr22	32867500	32868500	0.186420406308338
chr22	32867600	32868600	0.6014503341726635
chr22	32867700	32868700	0.9384840466866221
chr22	32867800	32868800	0.4272583566591392
chr22	32867900	32868900	-0.21280720054093724
chr22	32868000	32869000	0.7953456630202644
chr22	32868100	32869100	2.223368331977055
chr22	32868200	32869200	2.5927300047802766
chr22	32868300	32869300	2.9281052147855373
chr22	32868400	32869400	2.798017268777515
chr22	32868500	32869500	3.1164282710368165
chr22	32868600	32869600	2.8308500546023287
chr22	32869700	32870700	0.3538861858878669
chr22	32869800	32870800	0.8719649627946654
chr22	32869900	32870900	-0.11596272871165232
chr22	32870000	32871000	0.2804674019141981
chr22	32870100	32871100	-0.043983644296868296
chr22	32870200	32871200	-0.474040037809165
chr22	32870300	32871300	-0.5283688652857229
chr22	32870400	32871400	-0.5123898771220139
chr22	32870500	32871500	-0.35022468148191843
chr22	32870600	32871600	-0.6256742558089593
chr22	32870700	32871700	-0.6270013276597453
chr22	32870800	32871800	-0.5599245168716586
chr22	32870900	32871900	0.04040305114948657
chr22	32871000	32872000	0.14758050975310597
chr22	32871100	32872100	0.4542224897178866
chr22	32871200	32872200	1.0452201267372545
chr22	32871300	32872300	0.9699087836310162
chr22	32871400	32872400	0.8900415617035398
chr22	32871500	32872500	1.04620201156526
chr22	32871600	32872600	1.2042462820843574
chr22	32871700	32872700	1.1573572130554508
chr22	32871800	32872800	-0.049518047381123816
chr22	32871900	32872900	0.007323684157916194
chr22	32872000	32873000	-0.08605498006478103
chr22	32872100	32873100	-0.2956934623999897
chr22	32872200	32873200	-1.349132201424417
chr22	32872300	32873300	-1.135910731830062
chr22	32872400	32873400	-0.8702090882686823
chr22	32872500	32873500	-0.7146625601770401
chr22	32872600	32873600	-1.4445952495641867
chr22	32872700	32873700	-1.552461941586579
chr22	32872800	32873800	-0.7205806037180574
chr22	32872900	32873900	-0.11963695127378016
chr22	32873000	32874000	-0.04160087239433673
chr22	32873100	32874100	0.4088846419733528
chr22	32873200	32874200	1.3684383139781642
chr22	32873300	32874300	1.345645257829028
chr22	32873400	32874400	1.5288788952125485
chr22	32873500	32874500	1.2008194769258882
chr22	32873600	32874600	1.6484706835619929
chr22	32873700	32874700	2.419763505063901
chr22	32873800	32874800	2.3139194914209225
chr22	32873900	32874900	1.2030342902023587
chr22	32874000	32875000	0.7318330264669962
chr22	32874100	32875100	0.2701400655853404
chr22	32874200	32875200	-0.08521441362213235
chr22	32874300	32875300	0.6774650192531294
chr22	32874400	32875400	1.041546794019692
chr22	32874500	32875500	1.2673426956994038
chr22	32874600	32875600	1.2557492832128567
chr22	32874700	32875700	0.8286360566546087
chr22	32874800	32875800	0.2977189428210177
chr22	32874900	32875900	0.9421820234469548
chr22	32875000	32876000	2.121840421513575
chr22	32875100	32876100	2.102682421914798
chr22	32875200	32876200	2.064349495692194
chr22	32875300	32876300	1.2396539312464656
chr22	32875400	32876400	0.7569498887484649
chr22	32875500	32876500	0.7128104231097205
chr22	32875600	32876600	0.6770145953750193
chr22	32876000	32877000	0.08335779478065306
chr22	32876100	32877100	-0.1236296176180953
chr22	32876200	32877200	-0.3117292206502351
chr22	32876300	32877300	0.006857062547415653
chr22	32876400	32877400	-0.08232367342521735
chr22	32876500	32877500	-0.6692656332247879
chr22	32876600	32877600	-0.22372661456391907
chr22	32876700	32877700	-0.5108443982333133
chr22	32876800	32877800	-0.19438420795568195
chr22	32876900	32877900	0.01844310500340848
chr22	32877000	32878000	-0.2933004045980647
chr22	32877100	32878100	0.011508396708918144
chr22	32877200	32878200	0.2156365691606373
chr22	32877300	32878300	0.0294578028310051
chr22	32877400	32878400	0.4277818483040241
chr22	32877500	32878500	0.7061361545992331
chr22	32877600	32878600	0.3017626571825601
chr22	32877700	32878700	0.7900642419106785
chr22	32877800	32878800	0.02806026545926269
chr22	32877900	32878900	0.22314928364027867
chr22	32878000	32879000	-0.05651760160087104
chr22	32878100	32879100	-0.1691996165644242
chr22	32878200	32879200	-0.5073078487627519
chr22	32878300	32879300	-0.5503171238312808
chr22	32878400	32879400	-0.8676283683213116
chr22	32878500	32879500	-0.9320151264990574
chr22	32878600	32879600	-0.5775371609279633
chr22	32878700	32879700	-0.7252372731010422
chr22	32878800	32879800	-0.4148036508202901
chr22	32879700	32880700	-0.5068073693004947
chr22	32879800	32880800	-0.6585005394410202
chr22	32879900	32880900	-0.39980468666228897
chr22	32880000	32881000	-0.11738389206313404
chr22	32880100	32881100	0.2703292954231042
chr22	32880200	32881200	0.18178999624814834
chr22	32880300	32881300	0.34196704054936405
chr22	32880400	32881400	0.7888559927382548
chr22	32880500	32881500	0.42303694660195934
chr22	32880600	32881600	1.4782828960250587
chr22	32880700	32881700	1.5079875567180343
chr22	32880800	32881800	1.8020289506704528
chr22	32880900	32881900	1.765340582575298
chr22	32881000	32882000	1.7452952318901964
chr22	32881100	32882100	1.3061799043131908
chr22	32881200	32882200	1.760222434187103
chr22	32881300	32882300	2.033833164770303
chr22	32881400	32882400	1.5676835355131629
chr22	32881500	32882500	1.9008201604353896
chr22	32881600	32882600	1.2059428890924402
chr22	32881700	32882700	0.622986027297322
chr22	32881800	32882800	0.1952326316630819
chr22	32881900	32882900	0.7570115516744609
chr22	32882000	32883000	-0.10621358758021997
chr22	32882100	32883100	0.2876399959850806
chr22	32882200	32883200	-0.009260016671108928
chr22	32882300	32883300	-0.3852291009044193
chr22	32882400	32883400	0.06768720574648687
chr22	32882500	32883500	0.4865911048598597
chr22	32882600	32883600	0.753255801207212
chr22	32882700	32883700	0.7102545615887043
chr22	32882800	32883800	1.113250375312233
chr22	32882900	32883900	0.5844088800756274
chr22	32883000	32884000	1.5852189385584456
chr22	32883100	32884100	1.2732201697664176
chr22	32883200	32884200	1.0997560627310197
chr22	32883300	32884300	1.2257098546081504
chr22	32883400	32884400	1.220618816176924
chr22	32883500	32884500	0.5890866881135062
chr22	32883600	32884600	0.7820749866742718
chr22	32883700	32884700	1.0131756147318716
chr22	32883800	32884800	0.7841743286505195
chr22	32883900	32884900	0.8662938843307877
chr22	32884000	32885000	0.9960048834035999
chr22	32884100	32885100	1.0174438646296189
chr22	32884200	32885200	0.8737292700612799
chr22	32884300	32885300	1.0295363410142129
chr22	32884400	32885400	1.191638802733665
chr22	32884500	32885500	1.0666629794120381
chr22	32884600	32885600	1.0068779093597084
chr22	32884700	32885700	1.1238005082097136
chr22	32884800	32885800	0.8475318469835056
chr22	32884900	32885900	1.0475853888986328
chr22	32885000	32886000	0.7150360088276826
chr22	32885100	32886100	0.924939811688408
chr22	32885200	32886200	0.8180870840573831
chr22	32885300	32886300	0.7033952541925569
chr22	32885400	32886400	0.6211842158866633
chr22	32885500	32886500	0.7777146203010141
chr22	32885600	32886600	0.9210564423295194
chr22	32886400	32887400	0.4559329844869282
chr22	32886500	32887500	0.4343369526891376
chr22	32886600	32887600	0.06458739830461988
chr22	32886700	32887700	0.3426071154222918
chr22	32886800	32887800	0.7973483605389575
chr22	32886900	32887900	0.6741860448139282
chr22	32887000	32888000	0.8482735794483713
chr22	32887100	32888100	0.7326307073962192
chr22	32887200	32888200	0.6013722440877199
chr22	32887300	32888300	0.2185072809612975
chr22	32887400	32888400	0.2391488045874506
chr22	32887500	32888500	0.8447353893970367
chr22	32887600	32888600	1.290258283323843
chr22	32887700	32888700	1.0063607582021186
chr22	32887800	32888800	0.06366937529915928
chr22	32887900	32888900	-0.2866444329787744
chr22	32888000	32889000	-0.924292672379881
chr22	32888100	32889100	-0.6492772980483316
chr22	32888200	32889200	-0.1560352680131049
chr22	32888300	32889300	0.4513391619444221
chr22	32888400	32889400	0.18107037184495334
chr22	32888500	32889500	-0.4581210335915288
chr22	32888600	32889600	-0.5739492192368723
chr22	32888700	32889700	-0.7453576785830615
chr22	32888800	32889800	-0.2210252769922824
chr22	32888900	32889900	-0.34088142418733297
chr22	32889000	32890000	0.09092059247806651
chr22	32890200	32891200	1.4926269168314201
chr22	32890300	32891300	1.0110357633642209
chr22	32890400	32891400	1.0570923790014557
chr22	32890500	32891500	1.275021901199803
chr22	32890600	32891600	1.4607564271456621
chr22	32890700	32891700	1.5974978905718713
chr22	32890800	32891800	1.5367799785607703
chr22	32890900	32891900	1.4729599601255876
chr22	32891000	32892000	1.7800328140251136
chr22	32891100	32892100	1.651363750737665
chr22	32891200	32892200	1.8780941239675084
chr22	32891300	32892300	2.8652079400850754
chr22	32891400	32892400	3.555880310009703
chr22	32891500	32892500	3.0219050496814615
chr22	32891600	32892600	2.726923348429677
chr22	32891700	32892700	2.169997040506212
chr22	32891800	32892800	2.1907924648702606
chr22	32891900	32892900	1.918797888832382
chr22	32892000	32893000	2.1843375644025476
chr22	32892100	32893100	1.6433407404761446
chr22	32892200	32893200	1.7908209492243703
chr22	32892300	32893300	0.9755337872937516
chr22	32892400	32893400	0.7811767757641391
chr22	32892500	32893500	0.9877309238157788
chr22	32892600	32893600	0.9715720727429058
chr22	32892700	32893700	1.1978029894254467
chr22	32892800	32893800	1.5239639542550594
chr22	32892900	32893900	1.76687087599513
chr22	32893000	32894000	1.2244452104360057
chr22	32893100	32894100	1.413313874166921
chr22	32893200	32894200	0.9489863028049336
chr22	32893300	32894300	0.9514611360331544
chr22	32893400	32894400	0.2324926716185272
chr22	32893500	32894500	0.5390378903498927
chr22	32893600	32894600	0.9698618545606074
chr22	32893700	32894700	1.156256389692395
chr22	32893800	32894800	0.9947659320701476
chr22	32893900	32894900	1.1794274967314446
chr22	32894000	32895000	1.0713935569094852
chr22	32894100	32895100	1.0529795079247255
chr22	32894200	32895200	1.2254632961128276
chr22	32894300	32895300	1.3109607642104737
chr22	32894400	32895400	1.4604501223776023
chr22	32894500	32895500	1.2605420148865696
chr22	32894600	32895600	0.8547665735695276
chr22	32894700	32895700	0.484311517235205
chr22	32895000	32896000	0.34489195762858227
chr22	32895100	32896100	0.5797642143119285
chr22	32895200	32896200	0.6132574597572042
chr22	32895300	32896300	1.101066013032575
chr22	32895400	32896400	0.7711226528449991
chr22	32895500	32896500	0.4416582040317909
chr22	32895600	32896600	0.4526560832124532
chr22	32895700	32896700	0.4050824036740655
chr22	32895800	32896800	0.08023880587946178
chr22	32895900	32896900	-0.3676888644598214
chr22	32896000	32897000	0.5261139789356697
chr22	32896100	32897100	0.3911925689510949
chr22	32896200	32897200	0.9961163293543178
chr22	32896300	32897300	-0.12875556048478695
chr22	32896400	32897400	-0.029329273043182245
chr22	32896500	32897500	0.4537512109521965
chr22	32896600	32897600	0.9718678138052256
chr22	32896700	32897700	1.4339252649215937
chr22	32896800	32897800	1.2975390371445892
chr22	32896900	32897900	1.2313508344705255
chr22	32897000	32898000	1.0798636958196222
chr22	32897100	32898100	1.0047682710531831
chr22	32897200	32898200	0.6876712608878646
chr22	32897300	32898300	1.7011788885829482
chr22	32897400	32898400	1.9896485705959541
chr22	32897500	32898500	1.8575156497759544
chr22	32897600	32898600	1.459110100495535
chr22	32897700	32898700	0.9715495104767059
chr22	32897800	32898800	1.0065428515565529
chr22	32897900	32898900	1.2309910487094171
chr22	32898800	32899800	0.2959359948231535
chr22	32902100	32903100	0.14475111837768312
chr22	32902300	32903300	0.3614295366545561
chr22	32902400	32903400	-0.12820140064159258
chr22	32902500	32903500	-0.7199545672718921
chr22	32902600	32903600	-0.9006868816915711
chr22	32902700	32903700	-0.649885092014603
chr22	32902800	32903800	-1.1319237084455298
chr22	32902900	32903900	-1.0690367017146356
chr22	32903000	32904000	-1.1463528161485388
chr22	32903100	32904100	-1.4687477352074942
chr22	32903200	32904200	-1.8335457179687569
chr22	32903900	32904900	1.021532925706285
chr22	32904000	32905000	1.2943795809137157
chr22	32904100	32905100	1.7061672784091166
chr22	32904200	32905200	1.6331382564191317
chr22	32904300	32905300	1.907331895762739
chr22	32904400	32905400	1.9905980984934832
chr22	32904500	32905500	1.8947411008188264
chr22	32904600	32905600	2.2930734876890804
chr22	32904700	32905700	1.6512352190854767
chr22	32904800	32905800	1.0456493919142509
chr22	32904900	32905900	0.97727894708884
chr22	32905000	32906000	1.165694558917687
chr22	32905100	32906100	1.0457468697138614
chr22	32905200	32906200	1.5821983969913926
chr22	32905300	32906300	1.2581804543094603
chr22	32905400	32906400	1.1705498400199883
chr22	32905500	32906500	0.7177440691142393
chr22	32905600	32906600	0.8267143343038973
chr22	32905700	32906700	1.544070331314423
chr22	32905800	32906800	1.736489971489468
chr22	32905900	32906900	1.6866359931246486
chr22	32906000	32907000	1.7283252527250699
chr22	32906100	32907100	1.9373637792885725
chr22	32906200	32907200	1.2802957279335865
chr22	32906300	32907300	1.3638156930678962
chr22	32906400	32907400	1.4727163941864363
chr22	32906500	32907500	1.7719120843344809
chr22	32906600	32907600	1.3859951960428474
chr22	32906700	32907700	1.4857172935071938
chr22	32906800	32907800	1.316986835087703
chr22	32906900	32907900	1.2208797183238294
chr22	32907000	32908000	0.23704074171434678
chr22	32907100	32908100	-0.16570018060475722
chr22	32907200	32908200	-0.024501053593768862
chr22	32907300	32908300	-0.13054245764102473
chr22	32907400	32908400	-0.07480865933609232
chr22	32908300	32909300	0.4371126909998537
chr22	32908400	32909400	0.1503988580852447
chr22	32908500	32909500	1.2273135697154671
chr22	32908600	32909600	0.6821647108441469
chr22	32909700	32910700	2.1930133768335733
chr22	32909800	32910800	1.6036074103939004
chr22	32909900	32910900	1.489105890165959
chr22	32910000	32911000	1.2442525176022934
chr22	32910100	32911100	0.6667870513254184
chr22	32910200	32911200	0.5571506293353399
chr22	32910300	32911300	0.734664882323478
chr22	32910400	32911400	1.0666602523990258
chr22	32910500	32911500	0.9339471824375366
chr22	32910600	32911600	0.8038345544600861
chr22	32910700	32911700	0.6675598295364006
chr22	32910800	32911800	1.502262391359976
chr22	32910900	32911900	1.513993516718517
chr22	32911000	32912000	1.687241610288838
chr22	32911100	32912100	2.418580059030368
chr22	32911200	32912200	2.1084202054215004
chr22	32911300	32912300	1.7642185028144033
chr22	32911400	32912400	1.5583955267763456
chr22	32911500	32912500	1.2434539350182845
chr22	32911600	32912600	0.4509180576249077
chr22	32911700	32912700	0.0776163880982584
chr22	32911800	32912800	-0.1847010486806967
chr22	32911900	32912900	-0.1375708627718157
chr22	32912000	32913000	-0.15574980260507673
chr22	32912100	32913100	-1.0434463428712688
chr22	32912200	32913200	-0.9723437105092548
chr22	32912800	32913800	-0.28615180437747284
chr22	32912900	32913900	-0.5499344719936677
chr22	32913000	32914000	-0.9269372890243406
chr22	32913100	32914100	0.3865127760283621
chr22	32913200	32914200	0.503227813920472
chr22	32913300	32914300	0.2674543993986117
chr22	32913400	32914400	0.3520328216929177
chr22	32913500	32914500	0.4298082484768732
chr22	32913600	32914600	1.0047237227380768
chr22	32913700	32914700	1.1653894805657392
chr22	32913800	32914800	1.0882843720608355
chr22	32913900	32914900	1.0953089654434909
chr22	32914000	32915000	1.2012059382082032
chr22	32914100	32915100	0.19885727763358024
chr22	32914200	32915200	0.05109569622039178
chr22	32914300	32915300	0.2091087848751124
chr22	32914400	32915400	0.5046448036195539
chr22	32914500	32915500	0.32331754042275923
chr22	32914600	32915600	0.4033254225295503
chr22	32914700	32915700	-0.04602767348599225
chr22	32914800	32915800	-0.3336482717418964
chr22	32914900	32915900	0.1912385623092437
chr22	32915000	32916000	0.5811865897766346
chr22	32915100	32916100	0.7887187562999554
chr22	32915200	32916200	1.0564805025634223
chr22	32915300	32916300	1.0041848556882709
chr22	32915400	32916400	0.5356814353615678
chr22	32915500	32916500	0.9213864485795904
chr22	32915600	32916600	0.5293980078850435
chr22	32915700	32916700	0.324603672426272
chr22	32915800	32916800	0.2102883341400784
chr22	32915900	32916900	0.3290822646189881
chr22	32916000	32917000	0.45281408173278004
chr22	32916100	32917100	0.11455171681352705
chr22	32916200	32917200	-0.11713422115053385
chr22	32916300	32917300	0.2422094378322897
chr22	32916400	32917400	0.7885621586097381
chr22	32916500	32917500	0.928455685142704
chr22	32916600	32917600	1.0692857250956136
chr22	32916700	32917700	1.839689956294092
chr22	32916800	32917800	2.309847540059526
chr22	32916900	32917900	2.206267365083353
chr22	32917000	32918000	1.553128314293856
chr22	32918000	32919000	1.0869522453291833
chr22	32918100	32919100	1.576405854517588
chr22	32918200	32919200	1.373656516999513
chr22	32918300	32919300	1.5714618147581119
chr22	32918400	32919400	1.4386234260239894
chr22	32918500	32919500	1.7247805690348417
chr22	32918600	32919600	1.3308339374450364
chr22	32918700	32919700	1.2099850710716746
chr22	32918800	32919800	0.6814522901840023
chr22	32918900	32919900	0.7489091143469933
chr22	32919000	32920000	0.8479658315906886
chr22	32919100	32920100	0.02417866929140989
chr22	32919200	32920200	0.4045164740947516
chr22	32919300	32920300	0.27546192658737145
chr22	32919400	32920400	0.9367972371963592
chr22	32919500	32920500	1.0796143067732973
chr22	32919600	32920600	1.3018950107033116
chr22	32919700	32920700	1.0611284733513449
chr22	32919800	32920800	1.1635982795067
chr22	32919900	32920900	1.7207455606622142
chr22	32920000	32921000	1.4982802355337679
chr22	32920100	32921100	2.3910947332554398
chr22	32920200	32921200	2.540692975251337
chr22	32920300	32921300	2.7147570300240806
chr22	32920400	32921400	2.7318102957944657
chr22	32920500	32921500	2.251368008188856
chr22	32920600	32921600	2.7512471965473044
chr22	32920700	32921700	3.123136521827844
chr22	32920800	32921800	3.1876601443991133
chr22	32920900	32921900	2.6358743074883644
chr22	32921000	32922000	2.5864751339120176
chr22	32921100	32922100	2.0909734954000387
chr22	32921200	32922200	2.0705579428338194
chr22	32921300	32922300	1.4238232592385456
chr22	32921400	32922400	0.7727930223460282
chr22	32921500	32922500	1.2124318728833283
chr22	32921600	32922600	1.2895906168876523
chr22	32921700	32922700	1.1749254764932957
chr22	32921800	32922800	1.153955073121535
chr22	32921900	32922900	1.3035212986493023
chr22	32922000	32923000	1.4599301336707584
chr22	32922100	32923100	1.2306396854769084
chr22	32922200	32923200	0.8054546529031067
chr22	32922300	32923300	1.2673857923156353
chr22	32922400	32923400	1.913636490455901
chr22	32922500	32923500	1.7225486858882872
chr22	32922600	32923600	1.1694721796096008
chr22	32922700	32923700	0.7765941546705749
chr22	32922800	32923800	0.8044893316182754
chr22	32922900	32923900	0.8620791444033453
chr22	32923000	32924000	0.45537449052248435
chr22	32923100	32924100	0.7941002697506326
chr22	32923200	32924200	1.1698794019764338
chr22	32923300	32924300	0.7862485561134736
chr22	32923400	32924400	0.8522918888940014
chr22	32923500	32924500	0.4147540359208756
chr22	32923600	32924600	0.03376355811746977
chr22	32923700	32924700	0.3902053446228704
chr22	32923800	32924800	0.8987264838333193
chr22	32923900	32924900	0.7521811743910967
chr22	32924000	32925000	1.207231827645988
chr22	32924100	32925100	0.8796739405661875
chr22	32924200	32925200	0.7468820870461078
chr22	32924300	32925300	0.8943602935993697
chr22	32924400	32925400	0.7091805720225202
chr22	32924500	32925500	0.9383461289842504
chr22	32924600	32925600	1.312417550822164
chr22	32924700	32925700	0.834959892924075
chr22	32924800	32925800	0.3247861412901182
chr22	32924900	32925900	0.6337352443525579
chr22	32925700	32926700	-0.6506355879534764
chr22	32925800	32926800	-0.9787573023274876
chr22	32925900	32926900	-1.1534474770652494
chr22	32926000	32927000	-1.0659778721318944
chr22	32926100	32927100	-0.918117117823784
chr22	32926200	32927200	-1.4839224691857391
chr22	32926300	32927300	-1.1850358365053673
chr22	32927300	32928300	0.011628214152679736
chr22	32927400	32928400	0.4421663334326136
chr22	32927500	32928500	0.4962240911376712
chr22	32927600	32928600	1.0501135292251425
chr22	32927700	32928700	0.8126806480577994
chr22	32927800	32928800	0.3275486314614293
chr22	32927900	32928900	0.6724242007996327
chr22	32928000	32929000	0.6821437941156852
chr22	32928100	32929100	1.2605210140518264
chr22	32928200	32929200	0.8165529791597168
chr22	32928300	32929300	1.0434607419592503
chr22	32928400	32929400	-0.05749149728764525
chr22	32928500	32929500	-0.08491854326479548
chr22	32928600	32929600	-0.059124341805724935
chr22	32928700	32929700	0.21712675839850007
chr22	32928800	32929800	0.5165733401648459
chr22	32928900	32929900	0.12498178558970588
chr22	32929000	32930000	0.12489189549695981
chr22	32929100	32930100	-0.20153501918501204
chr22	32929200	32930200	-0.11128265039485097
chr22	32929300	32930300	-0.5718967102628421
chr22	32929400	32930400	-0.3625318086948075
chr22	32929500	32930500	-0.11131960357433968
chr22	32929600	32930600	0.03350459156726894
chr22	32929700	32930700	-0.2342680338456938
chr22	32929800	32930800	-0.5204722932617512
chr22	32929900	32930900	-0.4463004320672115
chr22	32930000	32931000	-0.6555886501480055
chr22	32930100	32931100	-0.7543681892681426
chr22	32930200	32931200	-0.4885999160345764
chr22	32930300	32931300	-0.42214647022275065
chr22	32930400	32931400	0.5386125274557645
chr22	32930500	32931500	0.356529202669914
chr22	32930600	32931600	0.1973756060166588
chr22	32930700	32931700	0.25709419724639354
chr22	32930800	32931800	0.9842814410625932
chr22	32930900	32931900	1.3471801458083503
chr22	32931000	32932000	1.4355316177948938
chr22	32931100	32932100	1.5034318816224226
chr22	32932300	32933300	0.8424398749249041
chr22	32932400	32933400	1.1870874502464663
chr22	32932500	32933500	1.1691082258140897
chr22	32932600	32933600	0.940208441092402
chr22	32932700	32933700	1.2688764568183701
chr22	32932800	32933800	2.0434428578660726
chr22	32932900	32933900	1.5324550715966152
chr22	32933000	32934000	1.0393540670776789
chr22	32933100	32934100	0.2253957920025667
chr22	32933200	32934200	0.7838060685872336
chr22	32933300	32934300	0.6273351317901267
chr22	32933400	32934400	0.2405568789508096
chr22	32933500	32934500	-0.16955880929544734
chr22	32933600	32934600	0.1261223981212385
chr22	32933700	32934700	0.3919399639253055
chr22	32933800	32934800	0.5622623128743791
chr22	32933900	32934900	1.2056438270332248
chr22	32934000	32935000	1.705581636211651
chr22	32934100	32935100	1.6484552725976107
chr22	32934200	32935200	1.0123525717381747
chr22	32934300	32935300	0.9361501435607364
chr22	32934400	32935400	0.4771344419306824
chr22	32935500	32936500	0.4249102912048471
chr22	32935600	32936600	0.903231218994624
chr22	32935700	32936700	0.6213522602973353
chr22	32935800	32936800	-0.0030742852707644807
chr22	32935900	32936900	-0.3297844115590354
chr22	32936000	32937000	-0.46805365558532125
chr22	32936100	32937100	0.1714092500644652
chr22	32936200	32937200	0.006938298559881721
chr22	32936300	32937300	0.12619571739534882
chr22	32936400	32937400	0.317021881120789
chr22	32936500	32937500	0.5563591482517161
chr22	32936600	32937600	0.3994769588657839
chr22	32936700	32937700	0.8050723157340519
chr22	32936800	32937800	0.7500592060056795
chr22	32936900	32937900	1.5533338597062674
chr22	32937000	32938000	1.1088303698033597
chr22	32937100	32938100	0.44187356413562745
chr22	32937200	32938200	0.27780394624491805
chr22	32937300	32938300	0.6855559531616622
chr22	32937400	32938400	0.570793968023424
chr22	32937500	32938500	0.7836790059051284
chr22	32939000	32940000	1.0986211893630935
chr22	32939100	32940100	1.103905534376776
chr22	32939200	32940200	0.8337642475649629
chr22	32939300	32940300	0.7292295639177658
chr22	32939400	32940400	1.118290349550778
chr22	32939500	32940500	0.7284643122833655
chr22	32939600	32940600	0.5561774058983023
chr22	32939700	32940700	0.6045797010738756
chr22	32939800	32940800	-0.4529519812161233
chr22	32939900	32940900	-0.8618097735132922
chr22	32940000	32941000	-1.1869742138128894
chr22	32940100	32941100	-1.4526510005263094
chr22	32940200	32941200	-2.131394189209897
chr22	32940300	32941300	-1.4808813824380551
chr22	32940400	32941400	-1.5661547452291849
chr22	32940500	32941500	-1.966121453553342
chr22	32940600	32941600	-1.821915608940352
chr22	32940700	32941700	-1.5775333532270928
chr22	32940800	32941800	-0.9477060066402284
chr22	32940900	32941900	-0.9105006492415664
chr22	32941000	32942000	-0.5324286400132837
chr22	32941100	32942100	-0.3495402978600561
chr22	32941200	32942200	0.6527190723986841
chr22	32942100	32943100	-0.9031601024103518
chr22	32942200	32943200	-0.6918886681501242
chr22	32942300	32943300	-1.032038990362859
chr22	32942400	32943400	-1.3062003865589902
chr22	32942500	32943500	-0.8771783415775489
chr22	32942600	32943600	-0.8807739373971958
chr22	32942700	32943700	-0.9485190290594782
chr22	32942800	32943800	-0.9728741899843152
chr22	32942900	32943900	-0.8143502550803013
chr22	32943000	32944000	-1.5658237322248163
chr22	32943100	32944100	-0.8518431945450615
chr22	32943200	32944200	-0.5702926477499222
chr22	32943300	32944300	-0.2414168451626585
chr22	32943400	32944400	-0.0340097313384871
chr22	32943500	32944500	-0.29345354783254857
chr22	32943600	32944600	-1.0926831277699385
chr22	32943700	32944700	-1.4403667409766825
chr22	32943800	32944800	-2.041647089286315
chr22	32943900	32944900	-1.9400640612355848
chr22	32944000	32945000	-1.5671713302279895
chr22	32944100	32945100	-2.270299043110984
chr22	32944200	32945200	-2.8535293855627457
chr22	32944300	32945300	-3.0806750421246307
chr22	32944400	32945400	-3.0772427623141967
chr22	32944500	32945500	-3.3971922368925576
chr22	32944600	32945600	-2.5812791564733337
chr22	32944700	32945700	-2.5916524708537287
chr22	32944800	32945800	-1.8173243578989264
chr22	32944900	32945900	-2.7127595373024778
chr22	32945000	32946000	-2.280404349495346
chr22	32945200	32946200	-1.2001418860674955
chr22	32945400	32946400	-0.9955643816364296
chr22	32945500	32946500	-0.6288807327252436
chr22	32946600	32947600	-0.01626470718563445
chr22	32946700	32947700	0.016164155285932038
chr22	32946800	32947800	-0.005899684117388321
chr22	32946900	32947900	-0.6134948525230284
chr22	32947000	32948000	-0.4037573166546428
chr22	32947100	32948100	-1.0104682101819176
chr22	32947200	32948200	-0.8875440933927793
chr22	32947300	32948300	-0.7804723966772941
chr22	32947400	32948400	-0.7390412346292629
chr22	32947500	32948500	-1.2095927407731035
chr22	32947600	32948600	-1.2610272391636197
chr22	32947700	32948700	-1.361359001106846
chr22	32947800	32948800	-1.1686278132074528
chr22	32947900	32948900	-0.505970574075675
chr22	32948000	32949000	-1.183243265021244
chr22	32948100	32949100	-1.4074889469659813
chr22	32948200	32949200	-1.154454997609173
chr22	32948900	32949900	-0.8855374874302809
chr22	32949000	32950000	-0.5914805532510699
chr22	32949100	32950100	-0.141779614948836
chr22	32949200	32950200	0.6706433346267869
chr22	32949300	32950300	0.6230165663523102
chr22	32949400	32950400	1.0623862074850925
chr22	32949500	32950500	1.0986594149576363
chr22	32949600	32950600	1.2996925188757458
chr22	32949700	32950700	1.2033034515851029
chr22	32949800	32950800	1.3309598687970958
chr22	32949900	32950900	1.5198928222799148
chr22	32950000	32951000	1.937622007434426
chr22	32950100	32951100	2.597457041109545
chr22	32950200	32951200	1.2925494706059641
chr22	32950300	32951300	1.207598940420129
chr22	32950400	32951400	1.6026545663663867
chr22	32950500	32951500	1.3419100969871496
chr22	32950600	32951600	1.5665631803353932
chr22	32950700	32951700	1.589035645856779
chr22	32950800	32951800	1.805365642856941
chr22	32950900	32951900	1.402830179205287
chr22	32951000	32952000	1.080345413749234
chr22	32951100	32952100	0.4962611750525773
chr22	32951200	32952200	1.2752713577679775
chr22	32951300	32952300	1.987595281746884
chr22	32951400	32952400	0.7909083062127314
chr22	32951500	32952500	1.5413721612051616
chr22	32951600	32952600	1.4352735674642456
chr22	32951700	32952700	1.7805410615520818
chr22	32951800	32952800	1.5762445940176149
chr22	32951900	32952900	1.2833699882439549
chr22	32952000	32953000	1.6626550499743982
chr22	32952100	32953100	1.7668308750987844
chr22	32952200	32953200	1.3548105529575838
chr22	32952300	32953300	1.3136714779615837
chr22	32952400	32953400	1.7396561316399477
chr22	32952500	32953500	1.4394002520846103
chr22	32952600	32953600	1.4301094657434847
chr22	32953100	32954100	1.9161341767197075
chr22	32953200	32954200	2.302119105904173
chr22	32953300	32954300	1.5103992820411976
chr22	32953400	32954400	1.3929889671502598
chr22	32953500	32954500	1.0477170036154777
chr22	32953600	32954600	0.8473794905287891
chr22	32953700	32954700	-0.08464587696159301
chr22	32953800	32954800	0.14959834588075904
chr22	32953900	32954900	0.594409529705463
chr22	32956200	32957200	0.324238086322078
chr22	32956300	32957300	0.03115696477160812
chr22	32956400	32957400	0.7240513028247954
chr22	32956500	32957500	0.855474770317409
chr22	32956600	32957600	0.9629975377393704
chr22	32956700	32957700	0.8769382217495741
chr22	32956800	32957800	1.0943356553951609
chr22	32956900	32957900	1.1150529553838398
chr22	32957000	32958000	0.9222006215691311
chr22	32957100	32958100	1.3590146190477228
chr22	32957200	32958200	1.3234754653963778
chr22	32957300	32958300	1.3810751506324783
chr22	32957400	32958400	0.4719269459940798
chr22	32957500	32958500	0.4552971220068168
chr22	32957600	32958600	0.5697530753452208
chr22	32957700	32958700	0.08598826398582335
chr22	32957800	32958800	0.05231111820376744
chr22	32957900	32958900	0.1474847696746132
chr22	32958000	32959000	0.3023763084920141
chr22	32958100	32959100	0.0050121436266622466
chr22	32958200	32959200	-0.42180349344711504
chr22	32958300	32959300	-0.09380299999708457
chr22	32958400	32959400	0.4933101323344643
chr22	32958500	32959500	0.22261475339706752
chr22	32958600	32959600	-0.03306368403178085
chr22	32958700	32959700	1.2261375246787245
chr22	32958800	32959800	0.7070211913664098
chr22	32958900	32959900	1.0390811672094695
chr22	32959000	32960000	0.63058587339584
chr22	32959100	32960100	0.7724586490866946
chr22	32959200	32960200	0.684544345227073
chr22	32959300	32960300	0.8135407156767773
chr22	32959400	32960400	0.86736773026326
chr22	32959500	32960500	1.0561379914675395
chr22	32959600	32960600	1.1268352893747289
chr22	32959700	32960700	0.6624434037093326
chr22	32959800	32960800	1.2713524902277105
chr22	32959900	32960900	1.2076036352973292
chr22	32960000	32961000	1.3888352037236642
chr22	32960100	32961100	1.8350330168331133
chr22	32960200	32961200	2.0861284981538413
chr22	32960300	32961300	1.5980361032737689
chr22	32960400	32961400	1.6674176807497432
chr22	32960500	32961500	1.692064727122105
chr22	32960600	32961600	1.2414360066435992
chr22	32960700	32961700	1.2373887276538895
chr22	32960800	32961800	1.2822343913867298
chr22	32960900	32961900	0.7945275151353578
chr22	32961000	32962000	0.8150227591307113
chr22	32961100	32962100	0.9634370949551194
chr22	32964500	32965500	-0.5584146808986606
chr22	32964600	32965600	0.3302529756650296
chr22	32964700	32965700	0.5395156809642662
chr22	32964800	32965800	0.3467860616734479
chr22	32964900	32965900	-0.3374770778449397
chr22	32965000	32966000	-1.4998275369973688
chr22	32965100	32966100	-1.5896450738563002
chr22	32965200	32966200	-1.0705866287484138
chr22	32965300	32966300	-1.245826721100635
chr22	32965400	32966400	-1.2342137013138588
chr22	32965500	32966500	-1.592775814004206
chr22	32965600	32966600	-2.062349007571782
chr22	32965700	32966700	-2.178209131862942
chr22	32965800	32966800	-2.0162925013624187
chr22	32965900	32966900	-1.2312384632735358
chr22	32966000	32967000	-0.26802249285327584
chr22	32966100	32967100	-0.3686051356106664
chr22	32966200	32967200	-0.5752694600969753
chr22	32966300	32967300	-0.41533543301005216
chr22	32966400	32967400	-0.40081083008192814
chr22	32966500	32967500	0.4001695547130542
chr22	32966600	32967600	0.4285664982222867
chr22	32966700	32967700	0.6122537822592183
chr22	32966800	32967800	1.3027288213754584
chr22	32966900	32967900	1.06875144541446
chr22	32967000	32968000	1.4727045569614632
chr22	32967100	32968100	1.5821095250171784
chr22	32967200	32968200	1.7349127895135414
chr22	32967300	32968300	1.8660186616082333
chr22	32967400	32968400	2.340492625671599
chr22	32967500	32968500	1.862003785691554
chr22	32967600	32968600	2.22675228264378
chr22	32967700	32968700	2.5506063900118523
chr22	32967800	32968800	2.2830674858948283
chr22	32967900	32968900	2.364023121803806
chr22	32968000	32969000	2.0026449505131074
chr22	32968100	32969100	1.7483130941423002
chr22	32968200	32969200	1.8246633416692912
chr22	32968300	32969300	1.7792394766666817
chr22	32968400	32969400	1.5672811501400523
chr22	32968500	32969500	2.0102859959933443
chr22	32968600	32969600	1.4082065349316049
chr22	32968700	32969700	0.4184713134005866
chr22	32968800	32969800	0.5786363550495018
chr22	32968900	32969900	0.5783602024450912
chr22	32969000	32970000	0.5040472745487531
chr22	32969100	32970100	0.4601141778884596
chr22	32969200	32970200	0.414723745590814
chr22	32969300	32970300	0.3797697618227646
chr22	32969400	32970400	0.3691446340290772
chr22	32969500	32970500	0.12400793132222693
chr22	32970500	32971500	-0.4583127588353121
chr22	32970600	32971600	-0.4276677517404319
chr22	32970700	32971700	0.08622492193851726
chr22	32970800	32971800	-0.0010210360944183717
chr22	32970900	32971900	-0.5850757212185413
chr22	32971000	32972000	-0.2669174900965841
chr22	32971100	32972100	-0.11155065181303224
chr22	32971200	32972200	0.05138486036391775
chr22	32971300	32972300	0.3327320456035081
chr22	32971400	32972400	0.8574004311818659
chr22	32971500	32972500	1.2646455158829522
chr22	32971600	32972600	0.9156972568866169
chr22	32971700	32972700	0.19899749285126528
chr22	32971800	32972800	-0.05496309956407384
chr22	32971900	32972900	0.5433265601754085
chr22	32972000	32973000	-0.06683091443681098
chr22	32972100	32973100	-0.11715830075893252
chr22	32972200	32973200	-0.2423417053150193
chr22	32972300	32973300	0.01955565251754699
chr22	32972400	32973400	0.4249807362927095
chr22	32972500	32973500	0.17690027116981444
chr22	32972600	32973600	0.5068809904956332
chr22	32972700	32973700	0.606259146928884
chr22	32972800	32973800	0.6685862944306402
chr22	32972900	32973900	0.14752460780648347
chr22	32973000	32974000	0.8564503268846698
chr22	32973100	32974100	1.065188590226787
chr22	32973200	32974200	0.8545515707075086
chr22	32973300	32974300	1.0280932605475244
chr22	32973400	32974400	0.40393750936140943
chr22	32973500	32974500	0.2534686280947705
chr22	32973600	32974600	0.8385412861548571
chr22	32973700	32974700	1.0604804451086132
chr22	32973800	32974800	1.0575207695756446
chr22	32973900	32974900	1.387696165504997
chr22	32974000	32975000	0.771137233053142
chr22	32974100	32975100	0.1953931784846884
chr22	32974200	32975200	0.3297790911685706
chr22	32974300	32975300	-0.1288207227012503
chr22	32974400	32975400	0.5934607279178583
chr22	32975300	32976300	0.2329838181100517
chr22	32975400	32976400	-0.6869527414909145
chr22	32975500	32976500	-0.6249809370506993
chr22	32975600	32976600	-1.2536358820703843
chr22	32975700	32976700	-1.4512817249643832
chr22	32975800	32976800	-2.1371951429009086
chr22	32975900	32976900	-1.8259268746083683
chr22	32976000	32977000	-1.8470888588179977
chr22	32976100	32977100	-1.8686410660657864
chr22	32976200	32977200	-2.0100545335593694
chr22	32976300	32977300	-2.0034020456125035
chr22	32976400	32977400	-1.30943816030342
chr22	32976500	32977500	-1.4818135302321578
chr22	32976600	32977600	-1.2040483315408457
chr22	32976700	32977700	-1.4402363908255322
chr22	32976900	32977900	-1.6047374349140082
chr22	32977100	32978100	-1.2000759459363104
chr22	32977500	32978500	-0.9589664998478664
chr22	32977600	32978600	-0.4520480587154413
chr22	32977700	32978700	-0.3407027285729525
chr22	32977800	32978800	-1.0487562464508915
chr22	32977900	32978900	-0.32903878777521084
chr22	32978000	32979000	-0.5910820114952832
chr22	32978100	32979100	0.42800717163082336
chr22	32979200	32980200	-0.0864776866817861
chr22	32979300	32980300	-0.6329059979337336
chr22	32979400	32980400	-0.9919735673700041
chr22	32979500	32980500	-0.4841333062705769
chr22	32979600	32980600	-0.535634865177729
chr22	32979700	32980700	-0.22086429534250376
chr22	32979800	32980800	-0.3474116989371789
chr22	32979900	32980900	0.5332648939407474
chr22	32980000	32981000	0.5079990523986597
chr22	32980100	32981100	0.1661216981106156
chr22	32980200	32981200	0.3772664177724064
chr22	32980300	32981300	0.2871573205284897
chr22	32980400	32981400	0.4617593380079936
chr22	32980500	32981500	-0.37810388139739065
chr22	32981000	32982000	-0.540170993618449
chr22	32981100	32982100	0.0738160927965416
chr22	32981200	32982200	0.2718999676888522
chr22	32981300	32982300	0.4053907511304743
chr22	32981400	32982400	0.5645251883068239
chr22	32981500	32982500	0.4735767872675562
chr22	32981600	32982600	-0.16115524764712666
chr22	32981700	32982700	-0.2307558799032579
chr22	32981800	32982800	-0.6142940738128158
chr22	32981900	32982900	-0.6320698304507217
chr22	32982000	32983000	0.1400946248987853
chr22	32982100	32983100	-0.6827818934688671
chr22	32982200	32983200	-0.9832603212841954
chr22	32982300	32983300	-0.7973087735591765
chr22	32982400	32983400	-0.9585230244125728
chr22	32982500	32983500	-0.4134166431569599
chr22	32982600	32983600	0.12183002290205668
chr22	32982700	32983700	0.2867240462375809
chr22	32982800	32983800	0.7619738272624522
chr22	32982900	32983900	1.4165909741369909
chr22	32983000	32984000	1.1505118594711132
chr22	32983100	32984100	1.9636577286107688
chr22	32984200	32985200	0.08321335934576975
chr22	32984300	32985300	0.4818062925544732
chr22	32984400	32985400	-0.1100860493260121
chr22	32984500	32985500	-0.18409401035284448
chr22	32984600	32985600	-0.5626350771106369
chr22	32984700	32985700	-0.3380330299668273
chr22	32984800	32985800	-0.6228959009935295
chr22	32984900	32985900	-1.4380286091629488
chr22	32985000	32986000	-0.5391559566614609
chr22	32985100	32986100	-0.7726072445002508
chr22	32985200	32986200	-0.048222525621856166
chr22	32985300	32986300	-0.8497477415340026
chr22	32985400	32986400	-0.23067426154974746
chr22	32985500	32986500	0.5990925182332012
chr22	32985600	32986600	1.200044253974492
chr22	32985700	32986700	1.2432939209520344
chr22	32985800	32986800	1.4382487689525107
chr22	32985900	32986900	1.87644393634258
chr22	32986000	32987000	1.3662763596406908
chr22	32986100	32987100	1.5395320304609548
chr22	32986200	32987200	1.2306724470098391
chr22	32986300	32987300	1.7009351200283014
chr22	32986400	32987400	0.8583669420334035
chr22	32986500	32987500	0.5415140176144679
chr22	32986600	32987600	-0.5046573057793462
chr22	32986700	32987700	-0.2568739965289572
chr22	32986800	32987800	-0.3419008063196518
chr22	32986900	32987900	-0.4875331073574173
chr22	32987000	32988000	-0.3824406473303791
chr22	32987100	32988100	0.12713826870615005
chr22	32987200	32988200	0.2894301875916897
chr22	32987300	32988300	0.16629336158545113
chr22	32987400	32988400	0.7195142133042249
chr22	32987500	32988500	0.3928696998697813
chr22	32987600	32988600	0.8260644793014074
chr22	32987700	32988700	0.7459865394198155
chr22	32988500	32989500	-0.4973256517126762
chr22	32988600	32989600	0.1331045915977974
chr22	32988700	32989700	0.5865933670192133
chr22	32989900	32990900	1.1906092437921851
chr22	32990000	32991000	1.7717528229225756
chr22	32990100	32991100	2.1644224179247584
chr22	32990200	32991200	2.57676749541755
chr22	32990300	32991300	2.3427552228234165
chr22	32990400	32991400	1.9589227911167308
chr22	32990500	32991500	1.9791580461703773
chr22	32990600	32991600	2.151522203579526
chr22	32990700	32991700	2.681468300428017
chr22	32990800	32991800	2.8275566070752114
chr22	32990900	32991900	2.5944657750284965
chr22	32991000	32992000	2.374793558267918
chr22	32991100	32992100	2.421363113268547
chr22	32991200	32992200	2.1287430536671184
chr22	32991300	32992300	1.8139092132939283
chr22	32991400	32992400	1.259110805002792
chr22	32991500	32992500	0.3035716524205169
chr22	32991600	32992600	-0.4122923499845362
chr22	32991700	32992700	-0.9746714996861132
chr22	32991800	32992800	-0.9171483874586128
chr22	32991900	32992900	-0.722297786909907
chr22	32992000	32993000	-1.325972633767361
chr22	32992100	32993100	-1.545338487516483
chr22	32992200	32993200	-1.5154015527896378
chr22	32992300	32993300	-1.4505798324779884
chr22	32992400	32993400	-0.9282762437921196
chr22	32992500	32993500	-0.5697074938216129
chr22	32992600	32993600	-0.9721789038434052
chr22	32992700	32993700	-0.6868110030979503
chr22	32992800	32993800	-1.4241304957287753
chr22	32992900	32993900	-1.7568856933377257
chr22	32993000	32994000	-0.8941813190849726
chr22	32993100	32994100	-1.0174118473053082
chr22	32993200	32994200	-1.3920102933193266
chr22	32993300	32994300	-0.7936181508445918
chr22	32993400	32994400	-0.7724247895368371
chr22	32993500	32994500	-1.1313879426582918
chr22	32993600	32994600	-0.3039548911489339
chr22	32993700	32994700	-0.5265380991189088
chr22	32993800	32994800	0.5129988386606043
chr22	32993900	32994900	1.0681089053786663
chr22	32994000	32995000	0.8918521560250908
chr22	32994100	32995100	1.2301829346340083
chr22	32994200	32995200	1.4999234812880051
chr22	32994300	32995300	1.02622999537241
chr22	32994400	32995400	0.8262941102873497
chr22	32994500	32995500	0.6796538808352773
chr22	32994600	32995600	1.2781867817757755
chr22	32994700	32995700	1.6103895561038415
chr22	32994800	32995800	1.5553067733499082
chr22	32994900	32995900	1.094304608882015
chr22	32995000	32996000	0.7826876639724292
chr22	32995100	32996100	0.8830542413124652
chr22	32995200	32996200	1.0935460266144437
chr22	32995300	32996300	1.34896209922876
chr22	32995400	32996400	0.9066980176389048
chr22	32995500	32996500	1.9391948521283
chr22	32995600	32996600	1.265161110018744
chr22	32995700	32996700	1.3222323292225484
chr22	32995800	32996800	1.5895354624109244
chr22	32995900	32996900	1.9231521392993551
chr22	32996000	32997000	2.2543059286098277
chr22	32996100	32997100	2.176759560967197
chr22	32996200	32997200	1.37017084794586
chr22	32996300	32997300	0.5348512364335892
chr22	32996400	32997400	1.0108099408942774
chr22	32996500	32997500	0.6781920703706048
chr22	32996600	32997600	0.8891180735365902
chr22	32996700	32997700	0.3796248514043525
chr22	32996800	32997800	0.3767973914610701
chr22	32996900	32997900	-0.043593048816250285
chr22	32997000	32998000	-0.43539765183088525
chr22	32997100	32998100	-0.4061472631372531
chr22	32997200	32998200	0.3529085145686993
chr22	32997300	32998300	0.922015545924703
chr22	32997400	32998400	1.219408950532487
chr22	32997500	32998500	0.6153622419104706
chr22	32997600	32998600	0.7987209518871236
chr22	32998800	32999800	2.828937952693592
chr22	32998900	32999900	2.5673692640304
chr22	32999000	33000000	2.7865267683755013
chr22	32999100	33000100	2.890118193055036
chr22	32999200	33000200	3.0120180796937923
chr22	32999300	33000300	2.610342334156652
chr22	32999400	33000400	2.161792937039538
chr22	32999500	33000500	1.853683261122912
chr22	32999600	33000600	2.4750485272355602
chr22	32999700	33000700	2.076296595609814
chr22	32999800	33000800	1.942245261360028
chr22	32999900	33000900	2.343028500693019
chr22	33000000	33001000	2.5911501411726836
chr22	33000100	33001100	2.265011960922932
chr22	33000200	33001200	1.6699135300224646
chr22	33000300	33001300	2.278477705501241
chr22	33000400	33001400	1.9863995988704848
chr22	33000500	33001500	2.1306068567674425
chr22	33000600	33001600	2.2126212391718947
chr22	33000700	33001700	1.9955644254009552
chr22	33000800	33001800	1.3517546758690555
chr22	33000900	33001900	0.8963714422414724
chr22	33001000	33002000	0.37884803884780005
chr22	33001100	33002100	1.0619679853918096
chr22	33001200	33002200	1.2567787069610556
chr22	33001300	33002300	0.5859443450242808
chr22	33001400	33002400	0.9000669867477125
chr22	33001500	33002500	0.8484461476996343
chr22	33001600	33002600	0.4108452015888713
chr22	33001700	33002700	1.154030181778003
chr22	33001800	33002800	2.512810831625816
chr22	33001900	33002900	2.6244078806061517
chr22	33002000	33003000	2.645957088350661
chr22	33002100	33003100	2.2388439665892004
chr22	33002200	33003200	1.9369295422337327
chr22	33002300	33003300	1.9924738909406328
chr22	33002400	33003400	2.7763099861420812
chr22	33002500	33003500	2.1951150580984136
chr22	33002600	33003600	2.0877532480035272
chr22	33002700	33003700	1.967944584571051
chr22	33002800	33003800	1.6182938638125
chr22	33002900	33003900	1.7944468651890448
chr22	33003000	33004000	2.4020179773593804
chr22	33003100	33004100	2.32194765106531
chr22	33003200	33004200	2.815185358122032
chr22	33003300	33004300	2.8085033809754467
chr22	33003400	33004400	1.9304523358373689
chr22	33003500	33004500	2.213756145531601
chr22	33003600	33004600	1.8105127392881368
chr22	33003700	33004700	1.5551123975599246
chr22	33005400	33006400	1.3532135485031351
chr22	33005500	33006500	1.367113394058466
chr22	33005600	33006600	1.9447711865462227
chr22	33005700	33006700	2.6362809986932416
chr22	33005800	33006800	2.5460660870940264
chr22	33005900	33006900	2.8189108704730663
chr22	33006000	33007000	2.802415301376722
chr22	33006100	33007100	2.7152699006607826
chr22	33006200	33007200	2.6454730151021777
chr22	33006300	33007300	2.5394825754962844
chr22	33006400	33007400	2.0109146130240156
chr22	33006500	33007500	2.0219414753391023
chr22	33007300	33008300	0.09196649857790186
chr22	33007400	33008400	-0.3435980586569149
chr22	33007500	33008500	-0.4238230539587909
chr22	33007600	33008600	-0.4747545889958638
chr22	33007700	33008700	-0.7749237666763805
chr22	33007800	33008800	-0.6092662981042098
chr22	33007900	33008900	-0.3154095377123949
chr22	33009000	33010000	-0.3258934225454549
chr22	33009100	33010100	-0.1745352780689194
chr22	33009200	33010200	1.1185449204285507
chr22	33009300	33010300	1.7078503027866023
chr22	33009400	33010400	2.1076547811865867
chr22	33009500	33010500	2.321677555280428
chr22	33009600	33010600	2.2172704948087065
chr22	33009700	33010700	2.3085265374725545
chr22	33009800	33010800	1.281203664514748
chr22	33009900	33010900	0.8173687877165302
chr22	33010000	33011000	0.6333690993155485
chr22	33010100	33011100	0.39285862479302697
chr22	33010200	33011200	-0.12206506170167533
chr22	33010300	33011300	-0.053771544038165496
chr22	33010400	33011400	0.1715554778805719
chr22	33010500	33011500	0.5675742480425595
chr22	33010600	33011600	0.1863976995374189
chr22	33010700	33011700	-0.7351822752458578
chr22	33010800	33011800	0.15834241593995466
chr22	33010900	33011900	0.270170119520996
chr22	33011000	33012000	0.17194517080241842
chr22	33011100	33012100	0.07609997229438617
chr22	33011200	33012200	0.03059662570876413
chr22	33011300	33012300	0.1812124610891435
chr22	33011400	33012400	0.16047326896884934
chr22	33011500	33012500	0.2409021677088945
chr22	33011600	33012600	0.6501838538887653
chr22	33011700	33012700	1.795718539536295
chr22	33011800	33012800	1.518168279184526
chr22	33011900	33012900	1.8228648985870883
chr22	33012000	33013000	1.5586467342271564
chr22	33012100	33013100	1.2716898522133973
chr22	33012200	33013200	1.245839205135903
chr22	33012300	33013300	0.1955686942287498
chr22	33012400	33013400	-0.09808847413333237
chr22	33012500	33013500	-0.5091920002712855
chr22	33012600	33013600	-0.4699030871768139
chr22	33012700	33013700	0.07924301006876483
chr22	33012800	33013800	0.08444882826108516
chr22	33012900	33013900	-0.11848120182695687
chr22	33013000	33014000	-0.22214386578773945
chr22	33013100	33014100	-0.09554552646120958
chr22	33013200	33014200	0.3914742329923102
chr22	33013300	33014300	0.8342925780497137
chr22	33013400	33014400	0.16349362276537235
chr22	33013500	33014500	0.3453243348470401
chr22	33013600	33014600	0.3245163345609253
chr22	33013700	33014700	-0.2351924015979923
chr22	33013900	33014900	-0.10565963409356964
chr22	33014000	33015000	0.3263348194867254
chr22	33014100	33015100	0.4108030269870135
chr22	33017800	33018800	1.687367262453778
chr22	33017900	33018900	1.6468949444641896
chr22	33018000	33019000	1.895995292003924
chr22	33018100	33019100	2.057446536219503
chr22	33018200	33019200	1.5655057646879391
chr22	33018300	33019300	1.3773158882029055
chr22	33018400	33019400	1.175680678426898
chr22	33018500	33019500	1.5621795388172035
chr22	33018600	33019600	1.7546437374699857
chr22	33018700	33019700	1.715875562217519
chr22	33018800	33019800	2.0062848136753195
chr22	33018900	33019900	2.1648174111460885
chr22	33019000	33020000	2.281205092110967
chr22	33019100	33020100	2.4467779927760827
chr22	33019200	33020200	2.734102274630793
chr22	33019300	33020300	2.5799305458683683
chr22	33019400	33020400	2.8524612315274736
chr22	33019500	33020500	2.6585362567035284
chr22	33019600	33020600	1.8957316534659758
chr22	33019700	33020700	1.4175261120211633
chr22	33019800	33020800	1.5196109735871393
chr22	33019900	33020900	1.1378323053087522
chr22	33020000	33021000	1.1618050932854471
chr22	33020100	33021100	1.3412106969933264
chr22	33020200	33021200	1.6702139243803469
chr22	33020300	33021300	1.87574649003324
chr22	33020400	33021400	1.1779899276151178
chr22	33020500	33021500	0.6748113746143306
chr22	33020600	33021600	1.1561707731618316
chr22	33020700	33021700	1.16906000420076
chr22	33020800	33021800	1.1197724563261946
chr22	33021900	33022900	1.1362414661243638
chr22	33022000	33023000	1.5066041738983171
chr22	33022100	33023100	1.5766076169796637
chr22	33022200	33023200	1.7214757672129803
chr22	33022300	33023300	2.000657710592209
chr22	33022400	33023400	2.0896393542755565
chr22	33022500	33023500	2.0937546181294806
chr22	33022600	33023600	1.6117245457725462
chr22	33022700	33023700	1.8089698326851804
chr22	33022800	33023800	2.5213372441651054
chr22	33022900	33023900	3.0847027186731517
chr22	33023000	33024000	2.742875843010449
chr22	33023100	33024100	3.2083329685363657
chr22	33023200	33024200	2.5772701403851874
chr22	33023300	33024300	2.1382104820891925
chr22	33023400	33024400	2.304172536878049
chr22	33023500	33024500	2.1316101928397893
chr22	33023600	33024600	2.144607380916844
chr22	33023700	33024700	1.6892659782279955
chr22	33023800	33024800	0.603079986173684
chr22	33023900	33024900	0.14118765372393596
chr22	33024000	33025000	1.1156597523006517
chr22	33024100	33025100	0.19943528939284327
chr22	33024200	33025200	1.0481814450092548
chr22	33024300	33025300	1.4861129142658218
chr22	33024400	33025400	1.5090523792114836
chr22	33025500	33026500	2.3571043077925133
chr22	33025600	33026600	2.8006660226869444
chr22	33025700	33026700	2.801004162960973
chr22	33025800	33026800	2.481330404190459
chr22	33025900	33026900	2.5561112712071634
chr22	33026000	33027000	3.410159566979156
chr22	33026100	33027100	3.8962997281309777
chr22	33026200	33027200	3.7741463532503934
chr22	33026300	33027300	3.7754884513550713
chr22	33026400	33027400	3.3491418939515256
chr22	33026500	33027500	3.958840892790456
chr22	33026600	33027600	3.3409019391513994
chr22	33026700	33027700	3.503677558805247
chr22	33026800	33027800	3.2951680999457698
chr22	33026900	33027900	2.9041959706951164
chr22	33027000	33028000	2.7900528556544995
chr22	33027100	33028100	2.404508052750764
chr22	33027200	33028200	2.6032393859797174
chr22	33027300	33028300	2.676582351054232
chr22	33027400	33028400	2.8992954493141414
chr22	33027500	33028500	2.208807106543832
chr22	33027600	33028600	2.387596540939064
chr22	33028800	33029800	0.7233028717270937
chr22	33028900	33029900	0.8868444239536899
chr22	33029000	33030000	0.8923754049021612
chr22	33029100	33030100	0.8155267563090034
chr22	33029200	33030200	0.5899906965663572
chr22	33029300	33030300	1.080845702352664
chr22	33029400	33030400	1.9070882116306
chr22	33029500	33030500	2.777365989128123
chr22	33029600	33030600	3.154300182144505
chr22	33029700	33030700	3.81298185328452
chr22	33030600	33031600	4.0123163990206425
chr22	33030700	33031700	3.728772324779765
chr22	33030800	33031800	2.842915399232524
chr22	33030900	33031900	2.7121945345888485
chr22	33031000	33032000	2.9711433086694927
chr22	33031100	33032100	2.992034669780459
chr22	33031200	33032200	2.5795943657317206
chr22	33031300	33032300	2.5463753214481057
chr22	33032500	33033500	1.2976053994629653
chr22	33032600	33033600	0.4302660001411569
chr22	33032700	33033700	0.7670617391365008
chr22	33032800	33033800	0.9782682392609948
chr22	33032900	33033900	-0.30348143400864325
chr22	33033000	33034000	-0.010798608227531504
chr22	33033100	33034100	-0.3167271056058449
chr22	33033200	33034200	0.07049811561306553
chr22	33033300	33034300	-0.6691724056457721
chr22	33033400	33034400	-0.7986009464744712
chr22	33033500	33034500	-1.1852217977954875
chr22	33034100	33035100	2.300268937219363
chr22	33034200	33035200	2.3623110890761074
chr22	33034300	33035300	2.6463598639878425
chr22	33035400	33036400	0.99928035746117
chr22	33035500	33036500	1.1143044512181837
chr22	33035600	33036600	1.5175768111097871
chr22	33036800	33037800	1.628915193038522
chr22	33036900	33037900	1.731044025866587
chr22	33037000	33038000	1.4524830488444358
chr22	33037100	33038100	2.3395280951406514
chr22	33037200	33038200	1.966614832189244
chr22	33037300	33038300	2.416794662389273
chr22	33037400	33038400	2.329782404995359
chr22	33037500	33038500	2.315151191690208
chr22	33037600	33038600	2.603539559037484
chr22	33037700	33038700	2.607745938991253
chr22	33037800	33038800	2.266571677462895
chr22	33037900	33038900	1.901139501895441
chr22	33038000	33039000	2.099812327964311
chr22	33038100	33039100	1.7522684982123198
chr22	33038200	33039200	1.2361090268762125
chr22	33038300	33039300	0.5860127117540063
chr22	33038400	33039400	0.5045211531069522
chr22	33038500	33039500	0.2398283947783488
chr22	33038600	33039600	-0.3176658144700908
chr22	33038700	33039700	-0.0414238349114625
chr22	33038800	33039800	0.5836570433878255
chr22	33038900	33039900	0.581555101361236
chr22	33039000	33040000	0.8697083754458461
chr22	33039400	33040400	1.4711642930111877
chr22	33039500	33040500	0.6650762320374112
chr22	33039600	33040600	0.9373077982378288
chr22	33039700	33040700	0.3231665583530378
chr22	33039800	33040800	0.09099405312244528
chr22	33039900	33040900	0.7062953419202841
chr22	33040000	33041000	0.716620596119498
chr22	33040100	33041100	0.09272185890869822
chr22	33040200	33041200	-0.02945015630018777
chr22	33040300	33041300	0.05208327841039587
chr22	33041300	33042300	1.550659575997943
chr22	33041400	33042400	0.6103603441190681
chr22	33041500	33042500	0.7056670998038979
chr22	33041600	33042600	0.7893758524344979
chr22	33041700	33042700	0.8674176224071944
chr22	33041800	33042800	0.9645479606356416
chr22	33041900	33042900	0.983504874004398
chr22	33042000	33043000	0.8388205287792639
chr22	33042100	33043100	1.054161737794976
chr22	33042200	33043200	0.9149453592599524
chr22	33042300	33043300	1.3877736392563325
chr22	33042400	33043400	1.9526311292075256
chr22	33042500	33043500	1.9679922622975263
chr22	33042600	33043600	1.3625625861592516
chr22	33042700	33043700	1.1861609861469724
chr22	33042800	33043800	1.104830581136568
chr22	33042900	33043900	1.3726476378770909
chr22	33043000	33044000	1.7642759598958122
chr22	33043100	33044100	1.1901033601551836
chr22	33043200	33044200	0.6320927499444109
chr22	33043300	33044300	0.7458082752788511
chr22	33043400	33044400	0.9671073502775815
chr22	33043500	33044500	0.6068437832124915
chr22	33043600	33044600	0.7629943494970366
chr22	33043700	33044700	0.9526988099441216
chr22	33043800	33044800	0.5974105705927377
chr22	33044300	33045300	1.3855571974106804
chr22	33044400	33045400	1.600385295490174
chr22	33045500	33046500	1.644357374862686
chr22	33045600	33046600	1.5990854672218895
chr22	33045700	33046700	1.5671891069291424
chr22	33045800	33046800	1.6102782239995246
chr22	33046100	33047100	1.7660936044822333
chr22	33046200	33047200	1.2487054454992401
chr22	33046300	33047300	0.9595434278370188
chr22	33046400	33047400	-0.013949397696872931
chr22	33046500	33047500	0.6349297625548198
chr22	33046600	33047600	0.5639552869844763
chr22	33046700	33047700	0.5410988869136039
chr22	33046800	33047800	0.510073371009098
chr22	33047900	33048900	2.0869403529521344
chr22	33048000	33049000	1.687285513082519
chr22	33048100	33049100	1.4058692805362851
chr22	33048200	33049200	0.6849065813642145
chr22	33048300	33049300	0.6222381241639839
chr22	33048400	33049400	0.4523021162248033
chr22	33048500	33049500	0.7378774126260794
chr22	33048600	33049600	1.0324849262166538
chr22	33048700	33049700	0.8389438625201828
chr22	33048800	33049800	1.3097523734537977
chr22	33048900	33049900	1.7912640907421211
chr22	33049000	33050000	2.288841423380091
chr22	33049100	33050100	2.4606770345995344
chr22	33049200	33050200	2.4025795146170807
chr22	33049300	33050300	2.3638880482138145
chr22	33049400	33050400	2.724091923167689
chr22	33050500	33051500	1.4880266981436832
chr22	33050600	33051600	1.2788071282746352
chr22	33050700	33051700	0.8580181536042069
chr22	33050800	33051800	1.254497825529369
chr22	33050900	33051900	1.9496586380429184
chr22	33051000	33052000	1.8796947918235567
chr22	33051100	33052100	1.7747751404493857
chr22	33051200	33052200	2.307594970381686
chr22	33051300	33052300	1.9288094006946013
chr22	33051400	33052400	1.621499420824292
chr22	33051500	33052500	2.383415492392984
chr22	33051600	33052600	2.3454310184494047
chr22	33051700	33052700	2.1809152717423133
chr22	33051800	33052800	1.8510284693479035
chr22	33051900	33052900	1.3460329109708409
chr22	33052000	33053000	0.5363511772911697
chr22	33052100	33053100	-0.1771032302766628
chr22	33052200	33053200	-0.5642302996399983
chr22	33052300	33053300	-0.18565608229594896
chr22	33052400	33053400	-0.07161837810728343
chr22	33052500	33053500	-0.5569872056614087
chr22	33052600	33053600	-0.5477711617376998
chr22	33052700	33053700	-0.9809649459194238
chr22	33052800	33053800	-1.0375669426175589
chr22	33052900	33053900	-0.9953171136883846
chr22	33053000	33054000	-0.5073479692155953
chr22	33053100	33054100	0.11096396828941127
chr22	33053200	33054200	-0.4582407093194801
chr22	33053300	33054300	-0.37947631528231374
chr22	33053400	33054400	-0.30499126753370503
chr22	33053500	33054500	-0.4594986793024203
chr22	33053600	33054600	-0.3961743837071697
chr22	33053700	33054700	0.1516474361086311
chr22	33053800	33054800	0.13102900938667034
chr22	33053900	33054900	0.2743870658943657
chr22	33054000	33055000	0.16081390378591393
chr22	33054100	33055100	0.3700457371266985
chr22	33054200	33055200	1.1317551623976356
chr22	33054300	33055300	1.169736758467267
chr22	33054400	33055400	1.1881055554024509
chr22	33054500	33055500	1.5733103757991411
chr22	33054600	33055600	1.604815270870693
chr22	33054700	33055700	1.1612968828439685
chr22	33054800	33055800	0.8870945822183848
chr22	33054900	33055900	0.655654538178802
chr22	33055000	33056000	0.7775816165355751
chr22	33055100	33056100	0.7002751423178462
chr22	33055200	33056200	-0.19288599734019024
chr22	33055300	33056300	0.01938123199884596
chr22	33055400	33056400	-0.16561110320394495
chr22	33055500	33056500	-0.4437503207210779
chr22	33055600	33056600	-1.0768574325884517
chr22	33055700	33056700	-0.15425226724100094
chr22	33055800	33056800	0.5310642894400998
chr22	33055900	33056900	0.4585284263836552
chr22	33056000	33057000	0.4546792959930292
chr22	33056100	33057100	0.6045105119252377
chr22	33056200	33057200	1.555242006895732
chr22	33056300	33057300	1.3181976336094294
chr22	33056400	33057400	1.6821934830479937
chr22	33056500	33057500	2.0861941575874066
chr22	33056600	33057600	2.936615314432018
chr22	33056700	33057700	2.45688181041313
chr22	33056800	33057800	2.3968841827127965
chr22	33056900	33057900	2.289669182970884
chr22	33057000	33058000	3.3526963468308275
chr22	33057100	33058100	3.32252548885878
chr22	33057200	33058200	3.7392332899733107
chr22	33057300	33058300	3.5489887471039383
chr22	33057400	33058400	3.2111719799886167
chr22	33058500	33059500	0.17181133485782665
chr22	33058600	33059600	1.2488444536800618
chr22	33058700	33059700	1.4315777400421126
chr22	33058800	33059800	1.3056330755940848
chr22	33058900	33059900	1.2334462337574448
chr22	33059000	33060000	1.6039866554305615
chr22	33059100	33060100	1.6716592950697104
chr22	33059200	33060200	1.7788176419707866
chr22	33059300	33060300	1.8195060889445664
chr22	33059400	33060400	1.4537097574047138
chr22	33059500	33060500	1.1701834901059989
chr22	33059600	33060600	0.10894846600222337
chr22	33059700	33060700	-0.14630658959553494
chr22	33060800	33061800	-0.4827170997984577
chr22	33060900	33061900	-0.3853563778932056
chr22	33061000	33062000	-0.5727579210964326
chr22	33061100	33062100	-0.7065400046542875
chr22	33061200	33062200	-0.7198098442788659
chr22	33061300	33062300	-0.2325239024396841
chr22	33061400	33062400	0.13166731068436896
chr22	33061500	33062500	0.4433059619989221
chr22	33061600	33062600	0.14638718652077135
chr22	33061700	33062700	0.9041826121956298
chr22	33061800	33062800	0.6905872128821513
chr22	33061900	33062900	1.450466227926294
chr22	33062000	33063000	1.6211958818859835
chr22	33062100	33063100	1.4750164597695117
chr22	33062200	33063200	2.037408384297701
chr22	33062300	33063300	2.1654655350662244
chr22	33062400	33063400	1.6792573601123162
chr22	33062500	33063500	1.6058670788312022
chr22	33062600	33063600	1.9858428539789048
chr22	33062700	33063700	1.2755467738057604
chr22	33062800	33063800	0.9194486576205192
chr22	33062900	33063900	-0.1615796989683371
chr22	33063000	33064000	0.007660679581463
chr22	33063100	33064100	0.2349172918370957
chr22	33063200	33064200	-0.1454108975424393
chr22	33063300	33064300	-0.6024356046975484
chr22	33063400	33064400	0.24893442490299936
chr22	33063500	33064500	0.33161506982486194
chr22	33063600	33064600	0.2456169064984373
chr22	33063700	33064700	-0.01822237249459264
chr22	33063800	33064800	-0.2200302620529968
chr22	33063900	33064900	0.18315997071542311
chr22	33064000	33065000	0.34127115794614
chr22	33064100	33065100	0.6582154757921519
chr22	33064200	33065200	1.029855311162458
chr22	33064300	33065300	1.4555120476647203
chr22	33064400	33065400	1.0985944657356936
chr22	33064500	33065500	0.6946401734118481
chr22	33064600	33065600	0.9761089212027252
chr22	33064700	33065700	1.4508858164727234
chr22	33064800	33065800	1.342219001209467
chr22	33064900	33065900	1.3946667850955208
chr22	33065000	33066000	1.453121834046328
chr22	33065100	33066100	1.4978492489246171
chr22	33065200	33066200	1.1878369923421734
chr22	33065300	33066300	0.6657188833749524
chr22	33065400	33066400	0.2680030310448227
chr22	33065500	33066500	0.35126127215636954
chr22	33065600	33066600	-0.06826368949713266
chr22	33065700	33066700	0.16530613405876726
chr22	33065800	33066800	0.2913425457514749
chr22	33065900	33066900	0.6005780954948682
chr22	33066000	33067000	0.7216851482868876
chr22	33066100	33067100	0.6241229447193517
chr22	33066200	33067200	0.3464198285298187
chr22	33066300	33067300	0.4208025599960223
chr22	33066400	33067400	1.1377132485916532
chr22	33066500	33067500	1.553307733750097
chr22	33066600	33067600	1.3548261813675189
chr22	33066700	33067700	1.117863636048354
chr22	33066800	33067800	1.7692328356935834
chr22	33066900	33067900	1.820175845549624
chr22	33067000	33068000	1.23429012412656
chr22	33067100	33068100	1.1428984682464296
chr22	33067200	33068200	1.137016090248454
chr22	33067300	33068300	0.7008172171053813
chr22	33067400	33068400	0.6723947459278675
chr22	33067500	33068500	0.2640200382473792
chr22	33067600	33068600	1.2557704361308704
chr22	33067700	33068700	1.6777372378076392
chr22	33067800	33068800	1.1505851226673776
chr22	33067900	33068900	0.5496964352674566
chr22	33068000	33069000	0.6757684905443212
chr22	33068100	33069100	0.5442261509909339
chr22	33068200	33069200	0.409354219422816
chr22	33068300	33069300	0.9311689752625588
chr22	33068400	33069400	1.0455448278082922
chr22	33068500	33069500	1.7642523560859682
chr22	33068600	33069600	1.0737161721072082
chr22	33068700	33069700	0.4381310308094701
chr22	33068800	33069800	0.7476825737556874
chr22	33069800	33070800	0.5569040389325874
chr22	33069900	33070900	0.28906212300217377
chr22	33070000	33071000	0.8704984940366655
chr22	33070100	33071100	0.4610813921812877
chr22	33070200	33071200	0.8010434310766814
chr22	33070300	33071300	0.7721726890124521
chr22	33070400	33071400	0.6576153492986905
chr22	33070500	33071500	0.6198144127340915
chr22	33070600	33071600	0.5129572990093486
chr22	33070700	33071700	0.3656638556449945
chr22	33070800	33071800	0.6932363254519203
chr22	33070900	33071900	0.5932320419084598
chr22	33071000	33072000	-0.09895821279021103
chr22	33071100	33072100	-0.3799264574112794
chr22	33071200	33072200	-0.33729787271947137
chr22	33071300	33072300	-0.16772687623984792
chr22	33071400	33072400	-0.3363119921491129
chr22	33071500	33072500	-0.5489165837399912
chr22	33071600	33072600	-0.4867873597582513
chr22	33071700	33072700	-0.16931312238912508
chr22	33071800	33072800	-0.6745434026814497
chr22	33071900	33072900	-0.7724043247471982
chr22	33072000	33073000	-0.5906131899159979
chr22	33072100	33073100	-0.7037389332205405
chr22	33072200	33073200	-1.6308416102404988
chr22	33072300	33073300	-1.7354867473887874
chr22	33072400	33073400	-0.9435930189445906
chr22	33072500	33073500	-0.5095016101073838
chr22	33072600	33073600	-0.964404596322418
chr22	33072700	33073700	-1.1318217308964604
chr22	33072800	33073800	-0.7016334996842769
chr22	33072900	33073900	-0.538232753731244
chr22	33073000	33074000	-0.6514249127677239
chr22	33073100	33074100	-0.19963506921986784
chr22	33073200	33074200	0.7825944411702814
chr22	33073300	33074300	0.7670695499263905
chr22	33073400	33074400	0.2996263865911229
chr22	33073500	33074500	0.20234110979625808
chr22	33073600	33074600	0.22512489547481387
chr22	33073700	33074700	0.6252107174393511
chr22	33073800	33074800	0.4112155639451876
chr22	33073900	33074900	0.11498112800879493
chr22	33074000	33075000	0.5385086446538069
chr22	33074100	33075100	0.2449730315349268
chr22	33074200	33075200	0.4230299013807723
chr22	33074300	33075300	-0.22244542798951947
chr22	33074400	33075400	-0.6984491333706125
chr22	33074500	33075500	-0.48248323560140505
chr22	33074600	33075600	0.29386750622457203
chr22	33074700	33075700	-0.4687793674560228
chr22	33074800	33075800	-0.7809268714778074
chr22	33074900	33075900	-0.6218902558115672
chr22	33075000	33076000	-0.803163354410163
chr22	33075100	33076100	-0.4555639834473473
chr22	33075200	33076200	-0.39319036004623503
chr22	33075300	33076300	0.7888626373704261
chr22	33075400	33076400	1.2767346721060735
chr22	33075500	33076500	0.9453192453326988
chr22	33075600	33076600	0.4626952630117958
chr22	33075700	33076700	0.3600550068267339
chr22	33075800	33076800	0.3539920725012893
chr22	33075900	33076900	0.16074831287570573
chr22	33076000	33077000	0.0348615224352743
chr22	33076100	33077100	-0.3603050328597125
chr22	33076200	33077200	-0.6129299641477091
chr22	33076300	33077300	-0.9022241790820962
chr22	33076400	33077400	-0.7276094368239692
chr22	33076500	33077500	-0.30925070755880035
chr22	33076600	33077600	-0.32342417832730863
chr22	33076700	33077700	-0.1852270217475648
chr22	33076800	33077800	0.18808339456653608
chr22	33076900	33077900	0.6808510503481848
chr22	33077000	33078000	-0.04442155428029134
chr22	33077100	33078100	0.4484039400430485
chr22	33077200	33078200	0.5362260115945515
chr22	33077300	33078300	0.12159855924874698
chr22	33077400	33078400	-0.06282696890513567
chr22	33077500	33078500	-0.3233496680421372
chr22	33077600	33078600	-0.30167067791253505
chr22	33077700	33078700	-0.15167576059953716
chr22	33077800	33078800	-0.2275390785722533
chr22	33077900	33078900	-0.8918039806582334
chr22	33078000	33079000	-0.44781409179737447
chr22	33078100	33079100	-0.6884906376990859
chr22	33078200	33079200	-1.2653159754776762
chr22	33078400	33079400	-0.3136993144326961
chr22	33078800	33079800	-0.942128734983538
chr22	33078900	33079900	-1.026878471661537
chr22	33079000	33080000	-1.4137717520737496
chr22	33079100	33080100	-1.546962219331624
chr22	33079200	33080200	-0.953140674892502
chr22	33079300	33080300	-1.3768991599420366
chr22	33079400	33080400	-1.4849094420419309
chr22	33079500	33080500	-1.9764345474364584
chr22	33079600	33080600	-1.7797584660828034
chr22	33079700	33080700	-2.023527055758344
chr22	33079800	33080800	-2.145347918273444
chr22	33079900	33080900	-2.054400739733566
chr22	33080000	33081000	-0.7136412610992098
chr22	33080100	33081100	-0.8353058908343349
chr22	33080200	33081200	-0.5598021103973754
chr22	33080300	33081300	-0.7450438774783281
chr22	33080400	33081400	-1.156710740191439
chr22	33080500	33081500	-0.8944894950908426
chr22	33080600	33081600	-1.6591978886259968
chr22	33080700	33081700	-1.5273799772151733
chr22	33080800	33081800	-1.4685480669645448
chr22	33080900	33081900	-1.5070585378093964
chr22	33081000	33082000	-2.252471132359774
chr22	33081100	33082100	-1.7856958615591698
chr22	33081200	33082200	-2.206449288871269
chr22	33081300	33082300	-1.9097508525393683
chr22	33081400	33082400	-1.8156807813064857
chr22	33081500	33082500	-1.603196089264653
chr22	33081600	33082600	-0.8689345401799057
chr22	33081700	33082700	-0.02005589870337772
chr22	33081800	33082800	0.21542669766885275
chr22	33081900	33082900	0.3013968252699822
chr22	33082000	33083000	0.11438623572935316
chr22	33082100	33083100	0.07086827949922714
chr22	33082200	33083200	0.25057183590621496
chr22	33082300	33083300	0.13388851744092373
chr22	33082400	33083400	0.594746052427845
chr22	33082500	33083500	0.580558612233119
chr22	33082600	33083600	0.8616584487478882
chr22	33082700	33083700	0.0114257898176879
chr22	33082800	33083800	0.12784327756153058
chr22	33082900	33083900	0.2276053026742701
chr22	33083000	33084000	0.5322949178075678
chr22	33083100	33084100	0.10752650283081047
chr22	33083200	33084200	0.2252518000720315
chr22	33083300	33084300	0.1939746747826976
chr22	33083400	33084400	-0.6184412215491266
chr22	33083500	33084500	-0.5854457616868116
chr22	33083600	33084600	-0.8720551282434346
chr22	33083700	33084700	-1.033229788465434
chr22	33083800	33084800	-0.9384944347501402
chr22	33083900	33084900	-0.9031587040014559
chr22	33084000	33085000	-1.0501533515176258
chr22	33084100	33085100	-1.2083495467532237
chr22	33084200	33085200	-2.1586269975571475
chr22	33084300	33085300	-1.8162108793870817
chr22	33084400	33085400	-1.9027142872756937
chr22	33084500	33085500	-1.9256647437125929
chr22	33084600	33085600	-2.2640867822308457
chr22	33084700	33085700	-1.5292522958417378
chr22	33084800	33085800	-2.214992055062909
chr22	33084900	33085900	-2.387103285426314
chr22	33085000	33086000	-2.207704830731995
chr22	33085100	33086100	-2.2694995951856
chr22	33085200	33086200	-1.544674136074761
chr22	33085300	33086300	-1.9325007119002569
chr22	33085400	33086400	-1.4861976869747735
chr22	33085500	33086500	-1.3136982137237354
chr22	33086600	33087600	0.8877956022509105
chr22	33086700	33087700	0.5926294790907979
chr22	33086800	33087800	0.4334717604212319
chr22	33086900	33087900	0.4292896429554357
chr22	33087000	33088000	0.3578643849940801
chr22	33087100	33088100	-0.07140081386891868
chr22	33087200	33088200	-0.09943250226214906
chr22	33087300	33088300	0.08079795060176499
chr22	33087400	33088400	0.8339971341557275
chr22	33087500	33088500	1.5829208926741842
chr22	33087600	33088600	1.4919058132611869
chr22	33087700	33088700	1.280168851217419
chr22	33087800	33088800	0.9244608216998312
chr22	33087900	33088900	0.6474904491666026
chr22	33088000	33089000	0.5532609297520799
chr22	33088100	33089100	-0.10796998152899248
chr22	33088200	33089200	0.20900586469776505
chr22	33088300	33089300	0.0031165370984957744
chr22	33088400	33089400	0.5614258813782811
chr22	33089500	33090500	0.3286678269884125
chr22	33089600	33090600	0.42255209727638254
chr22	33089700	33090700	0.9152333638213188
chr22	33089800	33090800	0.9398190011619552
chr22	33089900	33090900	0.9510500107184776
chr22	33090000	33091000	0.7782824851552488
chr22	33090100	33091100	0.6611822480731652
chr22	33090200	33091200	0.34804537735034063
chr22	33090300	33091300	0.7096617294544532
chr22	33090400	33091400	0.12648350215530674
chr22	33090500	33091500	0.35288063102576755
chr22	33090600	33091600	0.4203088151245202
chr22	33090700	33091700	0.24783794997242364
chr22	33090800	33091800	0.929997144978728
chr22	33090900	33091900	0.7997911610802471
chr22	33091000	33092000	0.5433772023196
chr22	33091100	33092100	0.7227145363671755
chr22	33091200	33092200	0.8807583552185451
chr22	33091300	33092300	0.4060905709496776
chr22	33091400	33092400	1.1757676372957808
chr22	33091500	33092500	1.1556616773896058
chr22	33091600	33092600	1.0049296873362332
chr22	33091700	33092700	0.7346497445217723
chr22	33092300	33093300	0.7539438944996487
chr22	33092400	33093400	0.2736200864328389
chr22	33092500	33093500	0.1266061523503788
chr22	33092600	33093600	0.02695725624686673
chr22	33092700	33093700	0.3423926795067552
chr22	33092800	33093800	0.2361342954728632
chr22	33094400	33095400	1.0813029102604972
chr22	33094500	33095500	1.8924582113574544
chr22	33094600	33095600	1.5822922062565647
chr22	33094700	33095700	1.6853028797622989
chr22	33094800	33095800	1.5936128461928545
chr22	33094900	33095900	1.7673581090902153
chr22	33095000	33096000	2.066587799471803
chr22	33095100	33096100	2.3172840258205762
chr22	33095200	33096200	2.4169871466743222
chr22	33095300	33096300	2.032116634302092
chr22	33095400	33096400	2.0191403048461063
chr22	33095500	33096500	1.3975850420301092
chr22	33096600	33097600	-2.037191937213572
chr22	33096700	33097700	-1.6622988918845532
chr22	33096800	33097800	-1.5288387488227613
chr22	33096900	33097900	-1.2463141298608815
chr22	33097000	33098000	-0.9755464643954427
chr22	33097100	33098100	-1.0870771200929688
chr22	33097200	33098200	-0.5145164612510519
chr22	33097300	33098300	-0.2670610058705528
chr22	33097400	33098400	-0.4228094116285888
chr22	33097500	33098500	-0.4597139259349939
chr22	33097600	33098600	-0.10037839356039696
chr22	33097700	33098700	0.09121801629602946
chr22	33097800	33098800	0.3923113597874626
chr22	33097900	33098900	0.4850818782925163
chr22	33098000	33099000	0.573427283146125
chr22	33098100	33099100	0.5115650254059303
chr22	33098200	33099200	0.34923514837846115
chr22	33098300	33099300	0.4408601305776674
chr22	33098400	33099400	0.8426978349710446
chr22	33098500	33099500	0.4658079444791919
chr22	33098600	33099600	1.0519729049032944
chr22	33098700	33099700	0.6684272739182652
chr22	33098800	33099800	1.173004354445838
chr22	33098900	33099900	0.8226292925087481
chr22	33099000	33100000	0.0069456906887165335
chr22	33099100	33100100	-0.05287171590798705
chr22	33099200	33100200	0.19267155835108574
chr22	33099300	33100300	0.1097907298362628
chr22	33100500	33101500	0.6096889130784691
chr22	33100600	33101600	0.8042490396155724
chr22	33100700	33101700	0.4997705774383328
chr22	33100800	33101800	0.8590188633186442
chr22	33100900	33101900	1.0113008224402578
chr22	33101000	33102000	0.41232869484372775
chr22	33101100	33102100	0.5126413664567099
chr22	33101200	33102200	1.3346206382393973
chr22	33102200	33103200	-1.665671361441479
chr22	33102300	33103300	-1.6131782459090551
chr22	33102400	33103400	-1.366679396325963
chr22	33103500	33104500	-1.235145457317603
chr22	33103600	33104600	-0.6899255217994921
chr22	33103700	33104700	-0.7714312622436694
chr22	33103800	33104800	-1.3771787203087298
chr22	33103900	33104900	-1.437602891430264
chr22	33104000	33105000	-1.0306044714552902
chr22	33104100	33105100	-0.8262199182622377
chr22	33104200	33105200	-0.7694481506372332
chr22	33104300	33105300	-0.2082331439911943
chr22	33104400	33105400	-0.34699389848120354
chr22	33104500	33105500	-0.08584576561919463
chr22	33104600	33105600	-0.4853008381155035
chr22	33104700	33105700	-0.16822379159690493
chr22	33104800	33105800	0.4990153700541914
chr22	33105000	33106000	0.3517082279540801
chr22	33105100	33106100	0.23722461264693195
chr22	33105200	33106200	0.29894833154985995
chr22	33105300	33106300	-0.43074676154973307
chr22	33105400	33106400	-0.025238522080175817
chr22	33106500	33107500	-0.21822485310642487
chr22	33106600	33107600	-0.6939008540041429
chr22	33106700	33107700	-0.4500355568933408
chr22	33106800	33107800	-0.15110767010458315
chr22	33106900	33107900	-0.22302045311375973
chr22	33107000	33108000	0.33306594462940253
chr22	33107100	33108100	0.2654783183474628
chr22	33107200	33108200	0.32255522093265
chr22	33107300	33108300	0.4078190388738648
chr22	33107400	33108400	0.1894263315654441
chr22	33107500	33108500	-0.2787079000097721
chr22	33107600	33108600	-0.17904946353259918
chr22	33107700	33108700	0.3740583040187636
chr22	33107800	33108800	0.4607172392259544
chr22	33107900	33108900	1.1359705070733646
chr22	33108000	33109000	0.834196896609362
chr22	33108100	33109100	0.7495280000413788
chr22	33108200	33109200	0.5841253185391653
chr22	33108300	33109300	0.2270461996042052
chr22	33108400	33109400	0.956313485368318
chr22	33108500	33109500	1.69834578891133
chr22	33108600	33109600	2.04754224726384
chr22	33108700	33109700	2.225413792144236
chr22	33108800	33109800	1.6550132895391767
chr22	33108900	33109900	1.1092724316419509
chr22	33109000	33110000	1.7402214316508786
chr22	33109100	33110100	1.937220228355538
chr22	33109200	33110200	2.4714825537565503
chr22	33109300	33110300	2.9231669934329463
chr22	33109400	33110400	3.0468095551670333
chr22	33109500	33110500	2.7289077547795677
chr22	33109600	33110600	2.639290650483472
chr22	33109700	33110700	2.298286250043979
chr22	33109800	33110800	2.337706764318796
chr22	33109900	33110900	2.4524031157695854
chr22	33110000	33111000	1.5287683505590302
chr22	33110100	33111100	1.4974737511635434
chr22	33110200	33111200	1.246378362401824
chr22	33110300	33111300	1.6102190676949466
chr22	33110400	33111400	1.077653026547373
chr22	33110500	33111500	0.5815329278430076
chr22	33110600	33111600	-0.1277365620436128
chr22	33110700	33111700	-0.3915078767946374
chr22	33110800	33111800	-0.41781501761817386
chr22	33110900	33111900	-0.8475080735214968
chr22	33111000	33112000	-0.7244248110263386
chr22	33111100	33112100	-0.8936095412977294
chr22	33111200	33112200	-1.2220085792743691
chr22	33111700	33112700	0.8189408546258778
chr22	33111800	33112800	0.9214109097630708
chr22	33111900	33112900	0.7433368869166297
chr22	33112000	33113000	0.2895652546235755
chr22	33112100	33113100	0.03518052156729914
chr22	33112200	33113200	0.13806896848250047
chr22	33114100	33115100	1.4233116428386403
chr22	33114200	33115200	0.563671589004832
chr22	33114300	33115300	0.8440655711472254
chr22	33114400	33115400	0.7885693793651157
chr22	33114500	33115500	0.6629466005370374
chr22	33114600	33115600	1.2260675904322291
chr22	33114700	33115700	0.6841497177201469
chr22	33114800	33115800	0.7792167314827171
chr22	33115900	33116900	3.00918216592625
chr22	33116000	33117000	1.991521458445166
chr22	33116100	33117100	0.8806515937631568
chr22	33116200	33117200	-0.0628466778546761
chr22	33116300	33117300	-0.2179180237391631
chr22	33116400	33117400	-0.22051498680192386
chr22	33116500	33117500	0.1137269594304033
chr22	33116600	33117600	0.2727091920016759
chr22	33116700	33117700	0.2887782433298348
chr22	33116800	33117800	0.1909711229230464
chr22	33116900	33117900	-0.08531880666403585
chr22	33117000	33118000	0.8791206482683847
chr22	33117100	33118100	1.4077973959272072
chr22	33117200	33118200	2.3562038705624038
chr22	33117300	33118300	2.289700406376878
chr22	33117400	33118400	1.8838514362586682
chr22	33118500	33119500	1.338102041798653
chr22	33118600	33119600	1.407467347163894
chr22	33118700	33119700	1.540952966228584
chr22	33118800	33119800	1.59655122781043
chr22	33118900	33119900	0.9524762210717648
chr22	33119000	33120000	1.1004574965847045
chr22	33119100	33120100	0.9968989479261572
chr22	33119200	33120200	0.4524015609064601
chr22	33119300	33120300	0.9977907549848324
chr22	33119400	33120400	1.3677223274952763
chr22	33119500	33120500	2.1205951500466647
chr22	33119600	33120600	1.9377227448782937
chr22	33119700	33120700	1.6097950187858396
chr22	33119800	33120800	1.9287556167711444
chr22	33119900	33120900	2.344076421018431
chr22	33121200	33122200	0.34023782637761874
chr22	33121300	33122300	0.4705885803627882
chr22	33122400	33123400	0.5352348505618651
chr22	33122500	33123500	0.3639641735949734
chr22	33122600	33123600	0.4228294177365045
chr22	33122700	33123700	0.21530241370107028
chr22	33122800	33123800	0.7515211707967041
chr22	33124400	33125400	2.0618835924329515
chr22	33124500	33125500	2.2528478301438537
chr22	33124600	33125600	2.0250682395451762
chr22	33124700	33125700	1.7969424410553303
chr22	33124800	33125800	1.9424185785002959
chr22	33124900	33125900	2.1332705194148693
chr22	33125000	33126000	2.0983919430783624
chr22	33125100	33126100	2.262645697027205
chr22	33125200	33126200	2.031518071917961
chr22	33125300	33126300	2.629281327684343
chr22	33125400	33126400	2.4035673004670466
chr22	33125500	33126500	2.110179108574432
chr22	33125600	33126600	1.6641038367725405
chr22	33125700	33126700	1.6052290868969894
chr22	33125800	33126800	1.5656938479702995
chr22	33125900	33126900	1.4186496856221542
chr22	33126000	33127000	0.8726943399996707
chr22	33126100	33127100	1.057516688251908
chr22	33127100	33128100	-0.07385524222065967
chr22	33127200	33128200	0.3806160259514089
chr22	33127300	33128300	0.4523831872282236
chr22	33127400	33128400	-0.74645268371728
chr22	33127500	33128500	-0.15281961977576367
chr22	33127600	33128600	0.4000468082956607
chr22	33128700	33129700	1.6542534803469267
chr22	33128800	33129800	1.1780016461428289
chr22	33128900	33129900	0.8636936427624565
chr22	33129000	33130000	0.3488754125731828
chr22	33129100	33130100	0.2760479360865065
chr22	33129200	33130200	-0.473087793604947
chr22	33129300	33130300	-0.2294506452801426
chr22	33131100	33132100	0.5572207170719716
chr22	33131200	33132200	-0.3875038548271447
chr22	33131300	33132300	-0.3427282062894948
chr22	33132600	33133600	0.9826836073239172
chr22	33132700	33133700	1.1748814445077127
chr22	33132800	33133800	1.0166768988851351
chr22	33132900	33133900	0.3775312907145628
chr22	33133000	33134000	-0.08155454826785684
chr22	33133100	33134100	0.10377258176269932
chr22	33133200	33134200	0.9170593376468664
chr22	33134300	33135300	-0.2742264786909607
chr22	33134400	33135400	-0.21597490390922766
chr22	33134500	33135500	-0.002727716486169705
chr22	33134600	33135600	-0.2520408964620253
chr22	33134700	33135700	-0.7001487217244315
chr22	33134800	33135800	-0.8600326074591983
chr22	33134900	33135900	-0.7740511776103806
chr22	33135000	33136000	-1.1070060934951944
chr22	33135100	33136100	-0.4366809897772148
chr22	33135200	33136200	0.3025545746851394
chr22	33135300	33136300	0.7475213326968442
chr22	33135400	33136400	0.3117091177927854
chr22	33135500	33136500	0.7197433493920009
chr22	33135600	33136600	0.4408999291267792
chr22	33135700	33136700	0.5313568253034693
chr22	33135800	33136800	0.096475830819857
chr22	33135900	33136900	0.08996716072649938
chr22	33136000	33137000	0.03403748091286482
chr22	33136100	33137100	0.14972983591308625
chr22	33136200	33137200	0.2914311375374193
chr22	33136300	33137300	0.5618882916432771
chr22	33136400	33137400	0.9592032114292152
chr22	33136500	33137500	0.6831228482227847
chr22	33136600	33137600	0.9119407478717956
chr22	33136700	33137700	0.8637018712776715
chr22	33136800	33137800	1.4478373595432366
chr22	33136900	33137900	1.1993891513433848
chr22	33137000	33138000	1.4323223243636094
chr22	33137100	33138100	1.1742314555468338
chr22	33137200	33138200	1.617451396201737
chr22	33137300	33138300	1.207060718374844
chr22	33137400	33138400	1.3758564406869866
chr22	33137500	33138500	1.577555059249056
chr22	33137600	33138600	1.9320938529024203
chr22	33137700	33138700	2.518301137367337
chr22	33137800	33138800	2.7603986777262817
chr22	33137900	33138900	3.7006675556112656
chr22	33138000	33139000	3.7297156212061844
chr22	33138100	33139100	3.2678990125995373
chr22	33138200	33139200	3.45658747971874
chr22	33138300	33139300	3.5748482726869266
chr22	33138400	33139400	3.3813488360228754
chr22	33138500	33139500	3.0023926433921715
chr22	33138600	33139600	2.9664102498899974
chr22	33138700	33139700	2.1710283311251546
chr22	33138800	33139800	2.0076598288075207
chr22	33138900	33139900	0.9959378671178508
chr22	33139000	33140000	0.7198404069364674
chr22	33139100	33140100	1.219722394006466
chr22	33139200	33140200	0.6138785037620361
chr22	33139300	33140300	0.22261422297376268
chr22	33139400	33140400	0.5340174743900828
chr22	33139500	33140500	1.2439186104367874
chr22	33139600	33140600	1.0581146194432345
chr22	33139700	33140700	1.5817456612956773
chr22	33139800	33140800	2.172746115677227
chr22	33139900	33140900	2.1069667031904333
chr22	33140000	33141000	2.0238689858378143
chr22	33140100	33141100	1.966065566785175
chr22	33140200	33141200	1.7826829268528501
chr22	33140300	33141300	1.6436466918647794
chr22	33140400	33141400	1.4176940824087587
chr22	33140500	33141500	1.1062716876765244
chr22	33140600	33141600	0.7308501806290807
chr22	33140700	33141700	0.1563416432462477
chr22	33140800	33141800	-0.5648808497408663
chr22	33140900	33141900	-0.8276576462561266
chr22	33141000	33142000	-0.9772439919687224
chr22	33141100	33142100	-0.9385281566167072
chr22	33141200	33142200	-0.9124331182790312
chr22	33141300	33142300	-0.4109746373636278
chr22	33141400	33142400	-0.4116567561473996
chr22	33141500	33142500	-0.5916214106322208
chr22	33141600	33142600	0.2237651388132682
chr22	33141700	33142700	0.895659526360447
chr22	33141800	33142800	1.1948271708304194
chr22	33141900	33142900	1.2546459752832408
chr22	33142000	33143000	1.5896546039980337
chr22	33142100	33143100	1.8663151407429857
chr22	33142200	33143200	1.9843029880530405
chr22	33142300	33143300	2.2917032635296883
chr22	33142400	33143400	2.2794589009420685
chr22	33142500	33143500	1.9665837960734287
chr22	33142600	33143600	1.2723046066909802
chr22	33142700	33143700	0.9798648310582908
chr22	33142800	33143800	1.0415437899730782
chr22	33142900	33143900	1.471349839478059
chr22	33143000	33144000	1.675237097216488
chr22	33143100	33144100	1.6279250819802595
chr22	33143200	33144200	1.38008405239418
chr22	33143300	33144300	0.9583609990553464
chr22	33143400	33144400	1.0945866982765984
chr22	33143500	33144500	1.7814620381864144
chr22	33143600	33144600	2.443972041535667
chr22	33143700	33144700	2.5907506558529265
chr22	33143800	33144800	2.30866103316552
chr22	33143900	33144900	1.9585176939219149
chr22	33144000	33145000	1.3715256335952524
chr22	33144100	33145100	1.5186675058778152
chr22	33144200	33145200	1.5906605925107369
chr22	33144300	33145300	1.7609728494440495
chr22	33144400	33145400	1.8010167691772834
chr22	33144500	33145500	1.7572491580609546
chr22	33144600	33145600	1.8017297184092225
chr22	33144700	33145700	1.923738200658912
chr22	33144800	33145800	1.896327690506
chr22	33144900	33145900	2.01751918973944
chr22	33145000	33146000	2.1890759187954347
chr22	33145100	33146100	1.6300956633919863
chr22	33145200	33146200	1.7499901099122708
chr22	33145300	33146300	1.5015296354460936
chr22	33145400	33146400	1.2129508747113702
chr22	33145500	33146500	1.1061651888608723
chr22	33145600	33146600	1.0267654945702658
chr22	33145700	33146700	1.0337824487496754
chr22	33145800	33146800	0.8811805509492476
chr22	33145900	33146900	0.3867889917468805
chr22	33146000	33147000	0.5046263241920517
chr22	33146100	33147100	0.6829080786107515
chr22	33146200	33147200	1.1404474785317535
chr22	33146300	33147300	1.4453390635234842
chr22	33146400	33147400	1.505304574782232
chr22	33146500	33147500	1.4237124785334816
chr22	33146600	33147600	1.1268300259604371
chr22	33146700	33147700	1.0799121407655128
chr22	33146800	33147800	1.1732613310517055
chr22	33146900	33147900	1.3790572285446472
chr22	33147000	33148000	1.7180837679887864
chr22	33147100	33148100	1.9643035459905283
chr22	33147200	33148200	1.4763247392239196
chr22	33147300	33148300	0.9753301670403866
chr22	33147400	33148400	0.8943374420032213
chr22	33147500	33148500	0.6758143958785129
chr22	33147600	33148600	0.3011223663254768
chr22	33147700	33148700	0.7501803924462566
chr22	33147800	33148800	0.8629061504885375
chr22	33147900	33148900	1.1740365758889968
chr22	33148000	33149000	0.3172144674428942
chr22	33148100	33149100	-0.20279260262041515
chr22	33148200	33149200	0.0685724609761894
chr22	33148300	33149300	0.4526371517873156
chr22	33148400	33149400	0.3849773596148386
chr22	33148500	33149500	0.35107135162852304
chr22	33148600	33149600	0.6299524537099922
chr22	33148700	33149700	0.3877090684571589
chr22	33148800	33149800	0.6421807262415705
chr22	33148900	33149900	0.6724217510610551
chr22	33149000	33150000	0.8279832164451056
chr22	33149100	33150100	0.5562200649839296
chr22	33149200	33150200	-0.05378062390917411
chr22	33149300	33150300	-0.33195311333175337
chr22	33149400	33150400	0.13893652898686154
chr22	33149500	33150500	1.0013949033116183
chr22	33149600	33150600	0.8088363735675576
chr22	33149700	33150700	0.4052549118024679
chr22	33149800	33150800	0.1427370879591199
chr22	33149900	33150900	-0.14192586056741335
chr22	33150000	33151000	0.2071698221858896
chr22	33150100	33151100	0.8856763246170528
chr22	33150200	33151200	1.4092900573443032
chr22	33150300	33151300	1.7610863170195188
chr22	33150400	33151400	1.6793343673967709
chr22	33150500	33151500	1.3093392889915216
chr22	33150600	33151600	1.9056514903567991
chr22	33150700	33151700	2.1375409396940555
chr22	33150800	33151800	2.301799798463796
chr22	33150900	33151900	2.424390761408708
chr22	33152000	33153000	-0.15888846441613425
chr22	33152100	33153100	-0.2310341384340205
chr22	33152200	33153200	0.01626148173980352
chr22	33152300	33153300	-0.4388417939572491
chr22	33152400	33153400	-0.5672609885011393
chr22	33152500	33153500	-0.5855959837815803
chr22	33152600	33153600	-0.4057463294606963
chr22	33152700	33153700	0.14863129220869295
chr22	33152800	33153800	0.05499867687500299
chr22	33152900	33153900	0.8642460903186853
chr22	33153000	33154000	0.850345549787987
chr22	33153100	33154100	0.5532721418095036
chr22	33154200	33155200	-0.8472890313950534
chr22	33154300	33155300	-1.1773902842141002
chr22	33154400	33155400	-0.42819382714216697
chr22	33154500	33155500	-0.14578748550441736
chr22	33154600	33155600	0.07183224112346724
chr22	33154700	33155700	0.00196072034242082
chr22	33154800	33155800	0.2415118775831232
chr22	33154900	33155900	0.9321777251554536
chr22	33155000	33156000	0.9187263535735994
chr22	33155100	33156100	1.3973677471400556
chr22	33155200	33156200	1.273143697293711
chr22	33155300	33156300	1.39065118404192
chr22	33155400	33156400	0.6774403903066241
chr22	33155500	33156500	-0.4814036181852969
chr22	33155600	33156600	-0.7997576049603635
chr22	33155700	33156700	-0.3387716366790888
chr22	33155800	33156800	-0.7136613919261411
chr22	33155900	33156900	-0.6171062246429376
chr22	33156000	33157000	-0.5326706570124405
chr22	33156100	33157100	-0.6422240966188061
chr22	33156200	33157200	-0.4342703799700676
chr22	33156300	33157300	-0.14190397970333532
chr22	33156400	33157400	0.21146542120565506
chr22	33156500	33157500	0.8120194143649956
chr22	33156600	33157600	0.511504821825102
chr22	33156700	33157700	0.0705851308894942
chr22	33156800	33157800	-0.241866499697754
chr22	33156900	33157900	-1.087007537398888
chr22	33157000	33158000	-1.2555342489884878
chr22	33157100	33158100	-1.3808152702724248
chr22	33157200	33158200	-0.7540374898069405
chr22	33157300	33158300	-0.5214256183438559
chr22	33157400	33158400	-1.0050872715550738
chr22	33157500	33158500	-0.9708812258450428
chr22	33157600	33158600	-0.36714336009564974
chr22	33157700	33158700	-0.6575213388711466
chr22	33157800	33158800	0.035751382374110664
chr22	33157900	33158900	-0.10589305958786294
chr22	33158000	33159000	-0.09601780177526996
chr22	33158100	33159100	0.4940851775709736
chr22	33158200	33159200	0.16613922561074707
chr22	33158300	33159300	0.04811758810863618
chr22	33158400	33159400	0.17132766616491427
chr22	33158500	33159500	0.2638980587549825
chr22	33158600	33159600	0.4927788461730495
chr22	33158700	33159700	1.0268895494705033
chr22	33160500	33161500	0.44382907237525854
chr22	33160600	33161600	0.3925562668126263
chr22	33160700	33161700	0.33279693586415005
chr22	33160800	33161800	0.18576881697685246
chr22	33160900	33161900	-0.045376330777509626
chr22	33161000	33162000	0.3657219568581665
chr22	33161100	33162100	0.35777846597774243
chr22	33161200	33162200	-0.1982894882605188
chr22	33161300	33162300	-0.3733382602359877
chr22	33161400	33162400	-1.4589595589068318
chr22	33161500	33162500	-0.9437967255247274
chr22	33161600	33162600	-0.7953694372553479
chr22	33161700	33162700	-0.727894616512236
chr22	33161800	33162800	0.004101780962889762
chr22	33161900	33162900	0.08380512120410369
chr22	33162000	33163000	-0.18060446746233516
chr22	33162100	33163100	-0.2644356882596361
chr22	33162200	33163200	0.4704136169034477
chr22	33162300	33163300	0.9063172054602396
chr22	33162400	33163400	1.2993423310809182
chr22	33162900	33163900	-0.3078532396133657
chr22	33163000	33164000	0.2004648686945301
chr22	33163100	33164100	0.3541671507251813
chr22	33163200	33164200	0.3920502218345872
chr22	33163300	33164300	0.5384429898345103
chr22	33163400	33164400	1.024297670089459
chr22	33163500	33164500	1.7590734737243894
chr22	33163600	33164600	2.071723374498289
chr22	33163700	33164700	1.909371698251828
chr22	33163800	33164800	1.90637261118484
chr22	33163900	33164900	2.5593536753885595
chr22	33164000	33165000	2.2744071305132363
chr22	33164100	33165100	2.265935417777713
chr22	33164200	33165200	2.541292720338514
chr22	33164300	33165300	2.1500289510341206
chr22	33164400	33165400	2.038529579755661
chr22	33164500	33165500	1.4404430211556016
chr22	33164600	33165600	0.6595261668782085
chr22	33164700	33165700	0.4221936968531758
chr22	33164800	33165800	0.8779359946304024
chr22	33164900	33165900	0.8178505697267782
chr22	33165000	33166000	0.7131752523402219
chr22	33165100	33166100	0.8062052665874405
chr22	33165200	33166200	0.7054409758140172
chr22	33165300	33166300	1.0437434039970874
chr22	33165400	33166400	0.3661015420312492
chr22	33165500	33166500	0.5865289278723159
chr22	33165600	33166600	0.7134243869807845
chr22	33165700	33166700	1.1961054732009813
chr22	33165800	33166800	0.34640224927211266
chr22	33165900	33166900	0.18370211186615693
chr22	33166000	33167000	-0.13283139017224574
chr22	33166100	33167100	-0.5345318199661565
chr22	33166200	33167200	-0.6431617545678908
chr22	33166300	33167300	-0.6341736026550396
chr22	33166400	33167400	-0.2324114026810512
chr22	33166500	33167500	-0.4220272667211351
chr22	33166600	33167600	-0.2737546414729071
chr22	33166700	33167700	-0.3368094838116301
chr22	33166800	33167800	-0.024191618263982414
chr22	33166900	33167900	-0.025865400972018445
chr22	33167000	33168000	0.4835201101776916
chr22	33167100	33168100	0.7591104754580459
chr22	33167200	33168200	0.7519982786388131
chr22	33167300	33168300	0.62629294869881
chr22	33167400	33168400	0.6248759979824396
chr22	33167500	33168500	0.4672891906780636
chr22	33167600	33168600	0.5093386647527254
chr22	33168600	33169600	-0.4228654537717581
chr22	33168700	33169700	-0.22637215752477474
chr22	33168800	33169800	-0.16433429571450353
chr22	33168900	33169900	-0.1685060340883223
chr22	33169000	33170000	-0.24112543488398813
chr22	33169100	33170100	-0.6479400326921393
chr22	33169200	33170200	-0.2333509945194744
chr22	33169300	33170300	-0.5080671347569002
chr22	33169400	33170400	-0.4582838909015212
chr22	33169500	33170500	-0.8262155683387958
chr22	33169600	33170600	-0.546317094803221
chr22	33169700	33170700	-0.2361169391081332
chr22	33169800	33170800	-1.372055795713602
chr22	33169900	33170900	-1.971648496213526
chr22	33170000	33171000	-2.2314103030542465
chr22	33170100	33171100	-1.9602976365332843
chr22	33170200	33171200	-1.922059565400914
chr22	33170300	33171300	-2.388940750363449
chr22	33170400	33171400	-2.0398256418097955
chr22	33170500	33171500	-1.925416454377992
chr22	33170600	33171600	-2.0134771775982987
chr22	33170700	33171700	-2.552696912253144
chr22	33170800	33171800	-1.4802151351494357
chr22	33170900	33171900	-0.6918896237605136
chr22	33171000	33172000	-0.2239222516136231
chr22	33171100	33172100	-0.08014492549016697
chr22	33171800	33172800	-1.1120214776102162
chr22	33171900	33172900	-1.429706712780164
chr22	33172000	33173000	-1.540109841517453
chr22	33172100	33173100	-1.4515224138072669
chr22	33172200	33173200	-2.2209223252483232
chr22	33172300	33173300	-1.846539141921654
chr22	33172400	33173400	-2.0689216873412297
chr22	33172500	33173500	-1.8588043369122131
chr22	33172600	33173600	-1.5073409614084918
chr22	33174900	33175900	0.3572645160440056
chr22	33175000	33176000	0.4959216236868689
chr22	33175100	33176100	0.3180751482147866
chr22	33175200	33176200	0.1165421422844459
chr22	33175300	33176300	-0.022340721453940008
chr22	33175400	33176400	-0.2400231175146377
chr22	33175500	33176500	0.10764028958328682
chr22	33175600	33176600	-0.018880564375365474
chr22	33175700	33176700	-0.6934171034187689
chr22	33175800	33176800	-0.5865312413411724
chr22	33175900	33176900	-1.4709125100606084
chr22	33176000	33177000	-0.9150028664332607
chr22	33176100	33177100	-0.8551095218878659
chr22	33176200	33177200	0.3998298851213906
chr22	33176300	33177300	-0.007121277089410343
chr22	33176400	33177400	-0.17506608391319284
chr22	33176500	33177500	-0.08490345106469792
chr22	33176600	33177600	0.42602179907212695
chr22	33176700	33177700	0.720773235086984
chr22	33176800	33177800	0.2926680614071511
chr22	33176900	33177900	1.1472953511362844
chr22	33177000	33178000	0.8314520637184272
chr22	33177100	33178100	1.0302491221755368
chr22	33177200	33178200	0.08593240313638181
chr22	33177300	33178300	0.4961805164222837
chr22	33177400	33178400	1.050047199748748
chr22	33177500	33178500	0.6548164759640666
chr22	33177600	33178600	-0.5912779624579649
chr22	33177700	33178700	-0.07660642909603395
chr22	33177800	33178800	-0.14303789529912286
chr22	33177900	33178900	-0.37088693731759975
chr22	33178000	33179000	-0.7111666458251985
chr22	33178100	33179100	-0.9719236579781616
chr22	33178200	33179200	-0.8043556378205341
chr22	33178300	33179300	-0.7690483998391272
chr22	33178400	33179400	-0.9832099064959824
chr22	33178500	33179500	-0.910397509011624
chr22	33178600	33179600	-0.2255480239752352
chr22	33178700	33179700	-1.2785352232373597
chr22	33181900	33182900	-0.4692853933112906
chr22	33182000	33183000	-0.5713238635181264
chr22	33182100	33183100	-0.19649307090974852
chr22	33182200	33183200	-0.14696109159676696
chr22	33182300	33183300	0.06488891231257655
chr22	33182400	33183400	0.202036670768078
chr22	33182500	33183500	0.8032734877631246
chr22	33182600	33183600	0.3799570320037838
chr22	33182700	33183700	0.2914424754430745
chr22	33182800	33183800	0.22810771899504398
chr22	33182900	33183900	0.7082846315909174
chr22	33183000	33184000	0.7099862409871558
chr22	33184200	33185200	1.9638446962680471
chr22	33184300	33185300	1.68670211504417
chr22	33184400	33185400	2.1091242951849467
chr22	33184500	33185500	1.615692198259828
chr22	33184600	33185600	1.835038362904768
chr22	33184700	33185700	0.9561859905714059
chr22	33184800	33185800	0.9712215295769338
chr22	33184900	33185900	0.8163246523688475
chr22	33185000	33186000	0.606513634558852
chr22	33185100	33186100	0.4892888244983958
chr22	33185200	33186200	-0.08724574462531648
chr22	33185300	33186300	-0.00592251746388334
chr22	33185400	33186400	-0.7336495202386342
chr22	33186300	33187300	-0.16521290557994314
chr22	33186400	33187400	-0.2371655258582473
chr22	33186500	33187500	0.3802476645059115
chr22	33186600	33187600	0.9344019745950176
chr22	33186700	33187700	1.7703247651417102
chr22	33186800	33187800	1.868377122423429
chr22	33186900	33187900	2.0604719470977164
chr22	33188000	33189000	1.839321051340015
chr22	33188100	33189100	2.129459784524585
chr22	33188200	33189200	2.1629055760082343
chr22	33188300	33189300	2.1397737406906296
chr22	33188400	33189400	2.9140199890233216
chr22	33188500	33189500	2.7852299347689216
chr22	33188600	33189600	2.595586871323289
chr22	33188700	33189700	2.6567607594982503
chr22	33188800	33189800	2.9067176003115915
chr22	33188900	33189900	3.4479414430292565
chr22	33189000	33190000	2.547603199040248
chr22	33189100	33190100	2.2415248274853834
chr22	33189200	33190200	2.262354440900269
chr22	33189300	33190300	2.148159263374652
chr22	33189400	33190400	1.5026264697063314
chr22	33189500	33190500	1.8037432589035736
chr22	33189600	33190600	1.936847314649229
chr22	33189700	33190700	1.4181577344174632
chr22	33189800	33190800	0.8683126226024362
chr22	33189900	33190900	0.5540054019112779
chr22	33190000	33191000	1.0774733883880705
chr22	33190100	33191100	1.2710830956571053
chr22	33190200	33191200	0.7345202036900668
chr22	33190300	33191300	0.6491368034708607
chr22	33190400	33191400	0.7051205323519498
chr22	33190500	33191500	0.460725243451215
chr22	33190600	33191600	0.1697078017734271
chr22	33190700	33191700	0.34520168720397565
chr22	33190800	33191800	0.5738833461826165
chr22	33192300	33193300	-0.6212445041224549
chr22	33192400	33193400	-0.3861926740040388
chr22	33192500	33193500	-0.2469867338162281
chr22	33192600	33193600	0.3421135813136822
chr22	33192700	33193700	0.706076266743762
chr22	33192800	33193800	1.0114762342538364
chr22	33192900	33193900	1.838972136462656
chr22	33193000	33194000	2.3572464935019357
chr22	33193100	33194100	1.6741264800405622
chr22	33193200	33194200	1.8890080745067976
chr22	33193300	33194300	2.2301835419416083
chr22	33193400	33194400	2.1521813218886585
chr22	33193500	33194500	2.152970581566387
chr22	33193600	33194600	1.4331016718735738
chr22	33193700	33194700	1.254062983738755
chr22	33193800	33194800	0.9566130902671098
chr22	33193900	33194900	0.06615124131629027
chr22	33194000	33195000	-0.9129652656569661
chr22	33194100	33195100	-0.8412353272354519
chr22	33194200	33195200	-1.1170742542069456
chr22	33194300	33195300	-0.5490184254761128
chr22	33194400	33195400	-0.8881753813137114
chr22	33194500	33195500	-1.0064582591435354
chr22	33194600	33195600	-0.8865856249144135
chr22	33194700	33195700	-0.8591201670556448
chr22	33194800	33195800	-0.6994385042018475
chr22	33196200	33197200	-0.7071316725814968
chr22	33197500	33198500	-1.1709587746539536
chr22	33197600	33198600	-0.5475311763243222
chr22	33197700	33198700	-0.6482931031910201
chr22	33197800	33198800	0.05068967790579836
chr22	33197900	33198900	0.2332306288434396
chr22	33198000	33199000	0.4202407813399834
chr22	33198100	33199100	1.2859339443145728
chr22	33198200	33199200	0.8255956853514015
chr22	33198300	33199300	0.7819783664028103
chr22	33198400	33199400	1.6162585489066637
chr22	33198500	33199500	1.9907865614069344
chr22	33198600	33199600	1.4473273289237276
chr22	33198700	33199700	1.4497753936602054
chr22	33198800	33199800	1.3308016260095823
chr22	33198900	33199900	1.7646666429236524
chr22	33199300	33200300	1.329623548592293
chr22	33199400	33200400	1.4542358990371758
chr22	33199500	33200500	1.0266198400468092
chr22	33199600	33200600	1.5236073058573478
chr22	33199700	33200700	0.9803284301039884
chr22	33199800	33200800	1.1750038109537508
chr22	33199900	33200900	0.9447721637960659
chr22	33200000	33201000	0.8970248402774089
chr22	33200100	33201100	1.239635784396441
chr22	33200200	33201200	0.6897657283352666
chr22	33200300	33201300	1.2737101160641098
chr22	33200400	33201400	1.3294117652523627
chr22	33200500	33201500	1.5541632374242569
chr22	33200600	33201600	1.4562766214047989
chr22	33200700	33201700	2.208263153253508
chr22	33200800	33201800	1.2799827274249769
chr22	33200900	33201900	1.3891473598282398
chr22	33202000	33203000	1.457638047376874
chr22	33202100	33203100	0.8681904922425416
chr22	33202200	33203200	1.0077003387140628
chr22	33202300	33203300	1.6667537324900177
chr22	33202400	33203400	1.3077225649380253
chr22	33202500	33203500	0.8742186965208418
chr22	33202600	33203600	0.8827307590255189
chr22	33202700	33203700	0.2839719412627101
chr22	33202800	33203800	0.2866138090580699
chr22	33202900	33203900	0.4788516306919001
chr22	33203000	33204000	0.8371388450023082
chr22	33203100	33204100	0.9552627689212304
chr22	33203200	33204200	1.089206867594003
chr22	33203300	33204300	1.2187305615701274
chr22	33203400	33204400	1.8116933215584805
chr22	33203500	33204500	1.6466043089065845
chr22	33203600	33204600	1.9481540959236867
chr22	33203700	33204700	2.2818094558999995
chr22	33203800	33204800	2.3960669248506585
chr22	33203900	33204900	1.4513777023733476
chr22	33204000	33205000	2.034167403561373
chr22	33204100	33205100	2.4212694657002203
chr22	33204200	33205200	2.121287340459661
chr22	33204300	33205300	1.8265653447656585
chr22	33204400	33205400	1.366417738770784
chr22	33204500	33205500	1.4981350743902948
chr22	33204600	33205600	1.1775161181645242
chr22	33204700	33205700	0.3310432067139084
chr22	33204800	33205800	-0.2927739082784203
chr22	33204900	33205900	0.8711371322214478
chr22	33206000	33207000	1.1527334376610106
chr22	33206100	33207100	1.440801453065424
chr22	33206200	33207200	1.6977250890098734
chr22	33206300	33207300	1.4027647995383696
chr22	33206400	33207400	2.0324774795358804
chr22	33206500	33207500	2.2458804201371345
chr22	33206600	33207600	2.1589898631489275
chr22	33206700	33207700	2.134370867298688
chr22	33206800	33207800	1.5483219496318956
chr22	33206900	33207900	1.5374494428469738
chr22	33207000	33208000	1.5202189364501946
chr22	33207100	33208100	1.1393029418009828
chr22	33207200	33208200	0.6566013016625923
chr22	33207300	33208300	0.175474977694529
chr22	33207400	33208400	-0.16797548475191731
chr22	33207500	33208500	-0.637445168342894
chr22	33207600	33208600	-1.2729611880495293
chr22	33207700	33208700	-1.0628551614788162
chr22	33207800	33208800	-0.8300142558286203
chr22	33207900	33208900	-0.5346493617203323
chr22	33208000	33209000	-0.3706926728726465
chr22	33208100	33209100	-0.7350644775580627
chr22	33208200	33209200	-0.3801660245810976
chr22	33208300	33209300	-0.06909797196100284
chr22	33208400	33209400	-0.976051542851129
chr22	33208500	33209500	0.21958709076597968
chr22	33208600	33209600	1.28423027273322
chr22	33208700	33209700	1.4544616051401416
chr22	33208800	33209800	1.226066667503377
chr22	33208900	33209900	0.9692467329822732
chr22	33209000	33210000	0.8821988038233486
chr22	33209100	33210100	0.880399339642991
chr22	33209200	33210200	0.8238204672053198
chr22	33209300	33210300	0.18303247321258825
chr22	33209400	33210400	0.9944418989231744
chr22	33209500	33210500	0.4163632070688655
chr22	33209600	33210600	0.5925128839635876
chr22	33209700	33210700	0.5173954180201217
chr22	33209800	33210800	1.19501291859576
chr22	33209900	33210900	1.1222925762057006
chr22	33210000	33211000	1.6495273199333271
chr22	33210100	33211100	1.9155974293645048
chr22	33210200	33211200	1.6677157418247712
chr22	33210300	33211300	2.6232182249238662
chr22	33210400	33211400	2.9398258486595963
chr22	33210500	33211500	2.6391076437140204
chr22	33210600	33211600	2.181317242185473
chr22	33210700	33211700	1.8472924288139096
chr22	33210800	33211800	1.9390318817000751
chr22	33210900	33211900	1.8725107874721945
chr22	33211000	33212000	1.398936789792749
chr22	33211100	33212100	0.8258639164565618
chr22	33211200	33212200	1.0623116185964243
chr22	33211300	33212300	0.8463351701972941
chr22	33211400	33212400	0.2263308712210491
chr22	33211500	33212500	0.4733828150059045
chr22	33211600	33212600	0.7955835429486575
chr22	33211700	33212700	1.4844797810573227
chr22	33211800	33212800	1.5225597295070596
chr22	33211900	33212900	1.4388534563699034
chr22	33212000	33213000	1.6571105377163042
chr22	33212100	33213100	2.2659586226426405
chr22	33212200	33213200	2.652543365315354
chr22	33212300	33213300	2.4994475621793564
chr22	33212400	33213400	2.8917913683454985
chr22	33212500	33213500	3.1840536421120067
chr22	33212600	33213600	3.2303379009234927
chr22	33212700	33213700	2.874730081300648
chr22	33212800	33213800	2.3317513248494874
chr22	33212900	33213900	3.21950813205786
chr22	33213000	33214000	3.2065658736933487
chr22	33213100	33214100	2.7457715390957005
chr22	33213200	33214200	2.0434696976483178
chr22	33213300	33214300	1.4699749099831465
chr22	33213400	33214400	1.4002151327218941
chr22	33213500	33214500	1.6114351800926727
chr22	33213600	33214600	1.4695482525975672
chr22	33213700	33214700	1.4855855648935845
chr22	33213800	33214800	1.0410775682387952
chr22	33213900	33214900	0.8372749059289961
chr22	33214000	33215000	1.2056935490843779
chr22	33214100	33215100	1.3171030388432758
chr22	33214200	33215200	2.0218121647017946
chr22	33214300	33215300	2.731310975674204
chr22	33214400	33215400	2.9472484706104565
chr22	33214500	33215500	1.9357112421430664
chr22	33214600	33215600	1.876382912995401
chr22	33214700	33215700	2.1979829692490958
chr22	33214800	33215800	2.858493910301652
chr22	33214900	33215900	2.7497628316484604
chr22	33215000	33216000	2.603244625784143
chr22	33215100	33216100	2.7006058129566766
chr22	33215200	33216200	2.076632701771111
chr22	33215300	33216300	1.817875492671534
chr22	33215400	33216400	1.2608808957345323
chr22	33215500	33216500	2.072200918842372
chr22	33215600	33216600	2.533584760987132
chr22	33216000	33217000	2.1518580652700368
chr22	33216100	33217100	2.162417788794792
chr22	33216600	33217600	0.8566630190849059
chr22	33216700	33217700	1.0615054331536014
chr22	33216800	33217800	0.944730063534584
chr22	33216900	33217900	1.4317167082270486
chr22	33217000	33218000	1.1376553696255443
chr22	33217100	33218100	0.6478071666282885
chr22	33217200	33218200	1.0245621573900798
chr22	33217300	33218300	1.001786111306889
chr22	33217400	33218400	1.0367465035783363
chr22	33217500	33218500	0.9132118626471579
chr22	33217600	33218600	1.4047087913778835
chr22	33217700	33218700	1.049743203882181
chr22	33217800	33218800	1.2422568863502548
chr22	33217900	33218900	1.4748143034275532
chr22	33218000	33219000	1.4836436421189259
chr22	33218100	33219100	2.1726175386606936
chr22	33218200	33219200	2.4022205195974484
chr22	33218300	33219300	1.7216086306098928
chr22	33218400	33219400	1.8609719800970803
chr22	33218500	33219500	1.980458529025703
chr22	33218600	33219600	1.9949337245797352
chr22	33218700	33219700	2.6024873934268093
chr22	33218800	33219800	2.367799325642664
chr22	33218900	33219900	2.4248740354842693
chr22	33219000	33220000	2.1157290563772158
chr22	33219100	33220100	2.1200484806716875
chr22	33219200	33220200	2.1770139323965525
chr22	33219300	33220300	2.902737003203169
chr22	33219400	33220400	2.2916899359688787
chr22	33219500	33220500	2.5091318558033544
chr22	33219600	33220600	2.2822660208538115
chr22	33219700	33220700	1.8006059070148748
chr22	33219800	33220800	1.931768145959287
chr22	33219900	33220900	1.900697594720787
chr22	33220000	33221000	2.4530538783307314
chr22	33220100	33221100	2.7234438832909857
chr22	33220200	33221200	2.6652832821193195
chr22	33220300	33221300	2.656357941704194
chr22	33220400	33221400	2.2601516781036515
chr22	33220500	33221500	2.461125636407864
chr22	33220600	33221600	2.8419522170244282
chr22	33220700	33221700	3.0823744553641967
chr22	33220800	33221800	2.9020606079514666
chr22	33220900	33221900	2.5757723372463643
chr22	33221000	33222000	2.336543745126687
chr22	33221100	33222100	2.1979696911864783
chr22	33221200	33222200	2.0689170058066453
chr22	33221300	33222300	1.8990215854088908
chr22	33221400	33222400	2.6427018846471744
chr22	33221500	33222500	2.5107424512708247
chr22	33221600	33222600	2.283742071651831
chr22	33221700	33222700	2.125085885407933
chr22	33221800	33222800	2.262956537932418
chr22	33221900	33222900	2.3538026238398766
chr22	33222000	33223000	1.6423124412823953
chr22	33222100	33223100	1.3714618102227425
chr22	33222200	33223200	1.7351384196271356
chr22	33222300	33223300	1.4786026871677964
chr22	33222400	33223400	1.4066707596557404
chr22	33222500	33223500	1.6409980481345283
chr22	33222600	33223600	1.4232784078367302
chr22	33222700	33223700	1.2378709650694484
chr22	33222800	33223800	1.0959428993171805
chr22	33222900	33223900	1.0823230901132301
chr22	33223000	33224000	0.9002998123674648
chr22	33223100	33224100	1.260879280956901
chr22	33223200	33224200	0.8798819794133842
chr22	33223300	33224300	0.912824210221034
chr22	33223400	33224400	0.9989449276999596
chr22	33223500	33224500	0.5449518699053544
chr22	33223600	33224600	0.6694566832950285
chr22	33223700	33224700	0.7267886989377323
chr22	33223800	33224800	0.6471621603648721
chr22	33223900	33224900	0.3509244423130333
chr22	33224000	33225000	0.8684010340945613
chr22	33224100	33225100	0.1625372846719445
chr22	33224200	33225200	0.1906328958011068
chr22	33224300	33225300	0.8278103489928318
chr22	33224400	33225400	0.2940818395820996
chr22	33224500	33225500	0.9753139731565924
chr22	33224600	33225600	1.3642138875765335
chr22	33224700	33225700	0.7716471792713604
chr22	33224800	33225800	0.7009177490778118
chr22	33224900	33225900	1.1146115990615808
chr22	33225000	33226000	1.5976288386987554
chr22	33225100	33226100	1.8480710624560248
chr22	33225200	33226200	1.9308437767702409
chr22	33225300	33226300	1.5220153588868408
chr22	33225400	33226400	1.5615823686612988
chr22	33225500	33226500	1.1708306249257543
chr22	33225600	33226600	0.4962701190183185
chr22	33225700	33226700	1.0634701898671663
chr22	33225800	33226800	0.6893899405195766
chr22	33225900	33226900	0.11326482339712315
chr22	33226000	33227000	-0.07309036192731218
chr22	33226100	33227100	0.3241297053849045
chr22	33226200	33227200	-0.1887368708671081
chr22	33226300	33227300	-0.4835049406816364
chr22	33226400	33227400	0.0718120264522282
chr22	33226500	33227500	-0.030641304787828463
chr22	33226600	33227600	0.1828153918673984
chr22	33226700	33227700	0.07175289922091653
chr22	33226800	33227800	0.9118386775539508
chr22	33226900	33227900	1.4517003630199399
chr22	33227000	33228000	1.645668355791193
chr22	33227100	33228100	1.3773979634737756
chr22	33227200	33228200	1.7564816581862284
chr22	33227300	33228300	2.130732392886632
chr22	33227400	33228400	1.909548163212428
chr22	33227500	33228500	1.5250343552440546
chr22	33227600	33228600	1.2725181674736348
chr22	33227700	33228700	1.1836928762380292
chr22	33227800	33228800	0.7385647546738292
chr22	33227900	33228900	0.3360204816413167
chr22	33228000	33229000	-0.21447064627464063
chr22	33228100	33229100	-0.5102868862863986
chr22	33228200	33229200	-0.1489329804880333
chr22	33228300	33229300	-0.8227751044358531
chr22	33228400	33229400	-1.387916157145569
chr22	33228500	33229500	-1.1895393973685358
chr22	33228600	33229600	-1.5257076102516036
chr22	33228700	33229700	-1.8094077627332648
chr22	33228800	33229800	-1.4376980864013016
chr22	33228900	33229900	-1.0760559730804449
chr22	33229000	33230000	-1.0243426022438715
chr22	33230100	33231100	0.3591860700590037
chr22	33230200	33231200	0.2429927512808204
chr22	33230300	33231300	0.6546335589995913
chr22	33230400	33231400	0.7240551384494607
chr22	33230500	33231500	0.4048864579469118
chr22	33230600	33231600	0.61009411727413
chr22	33230700	33231700	1.0297164431976518
chr22	33230800	33231800	1.1353447129021648
chr22	33230900	33231900	0.7256178297748734
chr22	33231000	33232000	0.8602959466893211
chr22	33231100	33232100	0.2662563675084255
chr22	33231200	33232200	0.17415260031114893
chr22	33231300	33232300	0.03165936405951033
chr22	33231400	33232400	0.4512566632452478
chr22	33231500	33232500	1.393388098506605
chr22	33231600	33232600	1.516301947182953
chr22	33231700	33232700	1.7080673111064335
chr22	33231800	33232800	1.2207900018802789
chr22	33231900	33232900	1.3663650303726471
chr22	33232000	33233000	1.5670357407244067
chr22	33232100	33233100	2.5364535992243784
chr22	33232200	33233200	2.673798042072073
chr22	33232300	33233300	1.8262466610674968
chr22	33232400	33233400	2.0354693045057166
chr22	33232500	33233500	1.4360418773780657
chr22	33232600	33233600	0.731546380905516
chr22	33232700	33233700	0.6361373784855323
chr22	33232800	33233800	1.1294659224795658
chr22	33232900	33233900	1.3471530985909796
chr22	33233000	33234000	1.0151450935143744
chr22	33233100	33234100	0.8985970593250471
chr22	33233200	33234200	1.0273084077845285
chr22	33233300	33234300	1.9337675691521319
chr22	33233400	33234400	1.3952574291523503
chr22	33233500	33234500	1.8055706145703616
chr22	33233600	33234600	2.407641217980447
chr22	33233700	33234700	2.6504008777068586
chr22	33233800	33234800	2.6044006965019406
chr22	33233900	33234900	2.3670806406235747
chr22	33234000	33235000	2.1885534625674605
chr22	33234100	33235100	2.494191615007279
chr22	33234200	33235200	2.316795524755185
chr22	33234300	33235300	2.0281061227836723
chr22	33234400	33235400	2.1528328843592823
chr22	33234500	33235500	1.986928499704926
chr22	33234600	33235600	2.0482603121222
chr22	33234700	33235700	1.6039924482505352
chr22	33234800	33235800	1.665174103707811
chr22	33234900	33235900	1.8981516667650984
chr22	33235000	33236000	2.240608962043141
chr22	33235100	33236100	2.025917929224393
chr22	33235200	33236200	1.9886667892802177
chr22	33235300	33236300	1.9147300310207245
chr22	33235400	33236400	1.804901447334623
chr22	33235500	33236500	1.6867431801158617
chr22	33235600	33236600	1.0588876604473507
chr22	33235700	33236700	1.225702825326581
chr22	33235800	33236800	0.9103721935521062
chr22	33235900	33236900	0.4007962783461385
chr22	33236000	33237000	0.36013993395693883
chr22	33236100	33237100	-0.09169695614297983
chr22	33236200	33237200	-0.17778477154323147
chr22	33236300	33237300	-0.06375366025308413
chr22	33236400	33237400	-0.3597388363077163
chr22	33236500	33237500	-0.4872065114975046
chr22	33236600	33237600	0.20748416388901755
chr22	33236700	33237700	0.14211764990057432
chr22	33236800	33237800	0.2227338144750155
chr22	33236900	33237900	0.8815086054281488
chr22	33237000	33238000	1.3047493267097174
chr22	33237100	33238100	1.8673029553384763
chr22	33237200	33238200	1.7985160253284775
chr22	33237300	33238300	1.9377561227129327
chr22	33237400	33238400	2.2743844943326166
chr22	33237500	33238500	1.9183535589697995
chr22	33237600	33238600	1.8745285023330904
chr22	33237700	33238700	2.36141130384884
chr22	33237800	33238800	2.998197076324674
chr22	33237900	33238900	2.42615540466969
chr22	33238000	33239000	2.371801267337161
chr22	33238100	33239100	1.6690951749677485
chr22	33238200	33239200	1.9055631443175007
chr22	33238300	33239300	1.510141666447165
chr22	33238400	33239400	1.6279518375273216
chr22	33238500	33239500	2.085178634285385
chr22	33239600	33240600	2.494928996443235
chr22	33239700	33240700	2.2335524872861745
chr22	33239800	33240800	2.030305404093608
chr22	33239900	33240900	2.107894027595248
chr22	33240000	33241000	2.2130725677166687
chr22	33240100	33241100	2.371849913183024
chr22	33240200	33241200	2.2239403268867566
chr22	33240300	33241300	1.3183574716746262
chr22	33240400	33241400	0.7223170296210579
chr22	33240500	33241500	0.1031095937472966
chr22	33240600	33241600	1.039390403276537
chr22	33240700	33241700	0.8918371386422401
chr22	33240800	33241800	0.6781710850042921
chr22	33240900	33241900	0.4436547561697169
chr22	33241000	33242000	0.41537312078607763
chr22	33241100	33242100	0.4822848711742885
chr22	33241200	33242200	0.2744876895408596
chr22	33241300	33242300	0.7350638931283722
chr22	33241400	33242400	0.6036581262208635
chr22	33241500	33242500	1.1041742804288222
chr22	33241600	33242600	0.2489215286327177
chr22	33241700	33242700	0.6245203205733469
chr22	33241800	33242800	1.0027486136968486
chr22	33241900	33242900	1.4590510722440917
chr22	33242000	33243000	1.0543011602594936
chr22	33242100	33243100	0.5901020535338436
chr22	33242200	33243200	0.17831063792876695
chr22	33242300	33243300	0.2508375020142852
chr22	33242400	33243400	0.194317590165566
chr22	33242500	33243500	-0.17803629177552632
chr22	33242600	33243600	-0.5082852814890644
chr22	33242700	33243700	-0.32477635860376164
chr22	33242800	33243800	0.034196371620519916
chr22	33242900	33243900	-0.06338241944403075
chr22	33243000	33244000	0.5967445437668226
chr22	33243100	33244100	1.1402362722632526
chr22	33243200	33244200	1.0120185507826918
chr22	33243300	33244300	1.4567055579891657
chr22	33243400	33244400	1.7285637824627351
chr22	33243500	33244500	2.0030019315095298
chr22	33243600	33244600	2.7689262425490675
chr22	33243700	33244700	2.1694596591092834
chr22	33243800	33244800	1.7781347966587928
chr22	33243900	33244900	1.3962822565327937
chr22	33244000	33245000	1.4412413950051437
chr22	33244100	33245100	0.7117519483931144
chr22	33244200	33245200	1.1054014869963191
chr22	33244300	33245300	1.3149601104435544
chr22	33244400	33245400	1.4395213052925016
chr22	33244500	33245500	1.2613440329774976
chr22	33244600	33245600	1.0298408571899864
chr22	33244700	33245700	1.5263652865162836
chr22	33244800	33245800	1.4216124123003264
chr22	33244900	33245900	1.3708980039313876
chr22	33245000	33246000	0.9677614736803153
chr22	33245100	33246100	1.7835581642706553
chr22	33245200	33246200	1.6472446518013224
chr22	33245300	33246300	1.4194821946750509
chr22	33245400	33246400	1.1203272912167348
chr22	33245500	33246500	1.4915595768945111
chr22	33245600	33246600	1.7800899854688474
chr22	33245700	33246700	1.4016271257560244
chr22	33245800	33246800	1.6369412355507476
chr22	33245900	33246900	1.3592063732562054
chr22	33246000	33247000	1.2463906849990838
chr22	33246100	33247100	1.2635711961680165
chr22	33246200	33247200	0.7451642360340096
chr22	33246300	33247300	0.7861563593650818
chr22	33246400	33247400	0.9432037707133892
chr22	33246500	33247500	0.4148829164985573
chr22	33246600	33247600	-0.18492220587541808
chr22	33246700	33247700	0.7430760151471352
chr22	33246800	33247800	0.2405855013754487
chr22	33246900	33247900	0.4349173975114925
chr22	33247000	33248000	0.9249212037574622
chr22	33247100	33248100	0.11631812339914407
chr22	33247200	33248200	0.4814514945657666
chr22	33247300	33248300	0.06929302378075679
chr22	33247400	33248400	-0.15803984705960109
chr22	33247500	33248500	0.7116196120791279
chr22	33247600	33248600	0.9413558324749026
chr22	33247700	33248700	-0.3194562929901221
chr22	33247800	33248800	-0.7626224018412023
chr22	33247900	33248900	-0.4348580799632991
chr22	33248000	33249000	-0.48397183270665856
chr22	33248100	33249100	-0.05286117288809893
chr22	33248200	33249200	0.475579956786595
chr22	33248300	33249300	0.21287928164058065
chr22	33248400	33249400	-0.3549735263354534
chr22	33248500	33249500	-1.0601450000806585
chr22	33248600	33249600	-1.3683357302223509
chr22	33248700	33249700	-0.8502324582802403
chr22	33248800	33249800	0.2665391066871357
chr22	33248900	33249900	-0.2509174441651737
chr22	33249000	33250000	-0.40168406043643395
chr22	33249100	33250100	0.2505341128354644
chr22	33249200	33250200	-0.017054914104843562
chr22	33249300	33250300	0.2776085671771201
chr22	33249400	33250400	0.7377291425564095
chr22	33249500	33250500	0.3267082332403636
chr22	33249600	33250600	0.3106709638567486
chr22	33249700	33250700	0.3252642632602331
chr22	33249800	33250800	-0.2600329063356132
chr22	33249900	33250900	0.3203641526504653
chr22	33250000	33251000	-0.2987976125274691
chr22	33250100	33251100	-0.7430422639651553
chr22	33250200	33251200	-0.8267297980509984
chr22	33250300	33251300	-0.6768940027650854
chr22	33250400	33251400	-0.7157708215609493
chr22	33250500	33251500	0.0028494714478077745
chr22	33250600	33251600	0.1811885018370432
chr22	33250700	33251700	0.9546455055171568
chr22	33250800	33251800	0.5422605367302995
chr22	33250900	33251900	0.800471880961009
chr22	33251000	33252000	1.1526191433132613
chr22	33251100	33252100	1.0253776948039497
chr22	33251200	33252200	0.8886024367636086
chr22	33252300	33253300	0.3246087697663977
chr22	33252400	33253400	0.3980366642374648
chr22	33252500	33253500	-0.2496572273588603
chr22	33252600	33253600	-0.8061323600364199
chr22	33252700	33253700	-0.01804098201230047
chr22	33252800	33253800	-0.3393675059723353
chr22	33252900	33253900	-0.4844085721609829
chr22	33253000	33254000	-0.3184463623402588
chr22	33253100	33254100	-0.5272706418607709
chr22	33253200	33254200	-0.06511676978719695
chr22	33253300	33254300	0.4679065070412688
chr22	33253400	33254400	0.4209941056940108
chr22	33253500	33254500	0.8571767280111566
chr22	33253600	33254600	1.0620767771360549
chr22	33253700	33254700	0.3785129236877858
chr22	33253800	33254800	-0.12804202636677312
chr22	33253900	33254900	0.7884175652081659
chr22	33254000	33255000	1.0276271992323753
chr22	33254100	33255100	1.0581600031260454
chr22	33254200	33255200	0.5598727036574344
chr22	33254300	33255300	-0.06007246753714414
chr22	33254400	33255400	0.5503272884620579
chr22	33254500	33255500	0.3099182352875179
chr22	33254600	33255600	0.1926631180593721
chr22	33254700	33255700	0.6074422679475263
chr22	33254800	33255800	1.3384347705338109
chr22	33254900	33255900	0.6126246971202097
chr22	33255000	33256000	0.33691673896742536
chr22	33255100	33256100	0.4789138752955859
chr22	33255200	33256200	0.4633492130697517
chr22	33255300	33256300	0.6521107735084133
chr22	33255400	33256400	0.3407853288888407
chr22	33255500	33256500	0.4169568193697116
chr22	33255600	33256600	0.4194811375498565
chr22	33255700	33256700	0.18785152536008407
chr22	33255800	33256800	0.010392191307564285
chr22	33255900	33256900	-0.008816772531572231
chr22	33256000	33257000	0.19552635214658606
chr22	33256100	33257100	-0.038922365669541895
chr22	33256200	33257200	0.4697689889736496
chr22	33256300	33257300	0.7851325932493097
chr22	33256400	33257400	0.734452757642604
chr22	33256500	33257500	0.3534802153346073
chr22	33256600	33257600	0.2518263971894381
chr22	33256700	33257700	0.6258541072322181
chr22	33256800	33257800	0.9086952228017672
chr22	33256900	33257900	1.3144053568199594
chr22	33257000	33258000	1.5466183879836752
chr22	33257100	33258100	0.8151055292700552
chr22	33257200	33258200	0.7818371686272446
chr22	33257300	33258300	0.211201626559488
chr22	33257400	33258400	-0.018439507021343626
chr22	33257500	33258500	0.4870424851657805
chr22	33257600	33258600	0.706361172008155
chr22	33257700	33258700	0.4522417554320544
chr22	33257800	33258800	0.7472904470546274
chr22	33257900	33258900	0.1987610892914717
chr22	33258000	33259000	0.0006541259605358126
chr22	33258100	33259100	0.13292451367892014
chr22	33258200	33259200	-0.2688375349783183
chr22	33258300	33259300	-0.10033408111425728
chr22	33258400	33259400	0.9010886652454556
chr22	33258500	33259500	-0.30460079753777913
chr22	33258600	33259600	-0.20871652222200704
chr22	33258700	33259700	0.6024432439959403
chr22	33258800	33259800	-0.5722077405359056
chr22	33258900	33259900	0.5087796203049991
chr22	33259000	33260000	-0.2627426498138326
chr22	33259100	33260100	0.9600927805041556
chr22	33259200	33260200	0.4173086684316705
chr22	33259300	33260300	0.9322046597253056
chr22	33259400	33260400	0.053312989859332784
chr22	33259500	33260500	0.3733125671719562
chr22	33259600	33260600	0.2317301185421056
chr22	33259700	33260700	0.1882584076604362
chr22	33259800	33260800	0.9701144721688838
chr22	33259900	33260900	0.2768021510024189
chr22	33260000	33261000	0.6911805243635988
chr22	33260100	33261100	0.2628359150076939
chr22	33260200	33261200	1.4848178987448115
chr22	33260300	33261300	1.3330564775266076
chr22	33260400	33261400	1.2205973587498906
chr22	33260500	33261500	1.4997014474203578
chr22	33260600	33261600	1.816666341071961
chr22	33260700	33261700	1.2213666691897505
chr22	33260800	33261800	0.9156712882630904
chr22	33260900	33261900	1.0331680873500595
chr22	33261000	33262000	1.5556525070696285
chr22	33261100	33262100	1.1274662354277654
chr22	33261200	33262200	0.3668436048397584
chr22	33261300	33262300	-0.20900553900414934
chr22	33261400	33262400	-0.4417070936828119
chr22	33261500	33262500	-0.15435813233149714
chr22	33261600	33262600	-0.4869405405545125
chr22	33261700	33262700	0.21299395439167385
chr22	33261800	33262800	0.7572963703190122
chr22	33261900	33262900	1.2613047665073598
chr22	33262000	33263000	1.0461447696495645
chr22	33262100	33263100	1.145740698615369
chr22	33262200	33263200	1.4044269686664634
chr22	33262300	33263300	1.8846625857402712
chr22	33262400	33263400	2.4115256530269544
chr22	33262500	33263500	2.04492245225477
chr22	33262600	33263600	1.5743088711964102
chr22	33262700	33263700	0.5031977981321732
chr22	33262800	33263800	0.3452443168903801
chr22	33262900	33263900	-0.18594795727515925
chr22	33263000	33264000	-0.7022780022846515
chr22	33263100	33264100	-0.2726658403119331
chr22	33263200	33264200	-0.3526240616031641
chr22	33263300	33264300	-0.21832552637921487
chr22	33263400	33264400	-0.6038255099581237
chr22	33263500	33264500	-0.5619223566785999
chr22	33263600	33264600	-0.34351900401960656
chr22	33263700	33264700	0.2792235160634403
chr22	33263800	33264800	0.40713924659748657
chr22	33263900	33264900	0.5477395952325537
chr22	33265200	33266200	0.34795360412144866
chr22	33266300	33267300	0.29801234874526794
chr22	33266400	33267400	0.3290600688418481
chr22	33266500	33267500	0.4240104000065569
chr22	33266600	33267600	0.8632578066065849
chr22	33266700	33267700	1.172184546033925
chr22	33266800	33267800	1.3287519832801928
chr22	33266900	33267900	1.2653434325827688
chr22	33267000	33268000	1.200238952653781
chr22	33267100	33268100	0.9356733786774182
chr22	33267200	33268200	0.7777473340539968
chr22	33267300	33268300	0.9572631682940318
chr22	33267400	33268400	0.6381607347383262
chr22	33268200	33269200	-1.009487866674105
chr22	33268300	33269300	-2.152357321501237
chr22	33268400	33269400	-2.0973385795407578
chr22	33268500	33269500	-1.9586200346852511
chr22	33268600	33269600	-1.8866492672228747
chr22	33268700	33269700	-1.8252335145067164
chr22	33268800	33269800	-1.3017451624619063
chr22	33268900	33269900	-1.000977930872462
chr22	33269000	33270000	-0.42672343444504823
chr22	33269100	33270100	-0.26950847801961164
chr22	33269200	33270200	0.1328932163465512
chr22	33269300	33270300	1.5630964100300848
chr22	33269400	33270400	1.930960264770485
chr22	33269500	33270500	2.364515488140707
chr22	33269600	33270600	2.2325011180766334
chr22	33269700	33270700	1.9593054143974185
chr22	33269800	33270800	1.6224731032836532
chr22	33269900	33270900	1.065048890026676
chr22	33270000	33271000	0.6805481428035953
chr22	33270100	33271100	0.3632705176128948
chr22	33270200	33271200	0.4057057039881144
chr22	33270300	33271300	0.12439991268648085
chr22	33270400	33271400	-0.6896123471940186
chr22	33270500	33271500	-1.2830574622804138
chr22	33270600	33271600	-1.5213030250460522
chr22	33270700	33271700	-1.5281609102672065
chr22	33270800	33271800	-1.7971312929181449
chr22	33270900	33271900	-1.520027806501434
chr22	33271000	33272000	-1.5151066337739922
chr22	33271100	33272100	-1.3788155272940303
chr22	33271200	33272200	-1.2904201148103736
chr22	33271300	33272300	-1.659903247802839
chr22	33271400	33272400	-1.881439388424964
chr22	33271500	33272500	-1.7001615278020856
chr22	33271600	33272600	-2.14097051173471
chr22	33271700	33272700	-2.300011060166604
chr22	33271800	33272800	-1.5077645536824296
chr22	33271900	33272900	-1.1671770868359326
chr22	33272000	33273000	-1.7271133505841287
chr22	33272100	33273100	-2.1384135457819453
chr22	33272200	33273200	-1.8974216438850882
chr22	33272300	33273300	-1.3819055259728057
chr22	33272400	33273400	-0.39862454912247663
chr22	33272500	33273500	-0.2468186230011929
chr22	33272600	33273600	0.37122080729352624
chr22	33272700	33273700	1.2073300968259226
chr22	33272800	33273800	0.904191331040242
chr22	33272900	33273900	1.054996609680653
chr22	33273000	33274000	1.4800862845562328
chr22	33273100	33274100	1.4276783338852588
chr22	33273200	33274200	1.6931177052806947
chr22	33273300	33274300	0.8127581789274535
chr22	33273400	33274400	1.1300171450956416
chr22	33273500	33274500	1.5563664429552269
chr22	33273600	33274600	2.2392864449244057
chr22	33273700	33274700	2.3436932978108684
chr22	33273800	33274800	2.385715089242606
chr22	33273900	33274900	2.0177238248107017
chr22	33274000	33275000	2.165520724188214
chr22	33274100	33275100	2.6707479351333667
chr22	33274200	33275200	1.6901142358125945
chr22	33274300	33275300	1.8956849809142653
chr22	33274400	33275400	0.9930891152949202
chr22	33274500	33275500	0.7237116600936737
chr22	33274600	33275600	-0.4587762284690654
chr22	33274700	33275700	-1.4537599006317494
chr22	33274800	33275800	-1.4481102656971592
chr22	33274900	33275900	-1.3899816922612591
chr22	33275000	33276000	-1.5060425427966444
chr22	33275100	33276100	-2.1539351476345
chr22	33275200	33276200	-1.4624680351349486
chr22	33275300	33276300	-0.8889563115502073
chr22	33275400	33276400	-1.1102104353324105
chr22	33275500	33276500	-1.4527432866510177
chr22	33275600	33276600	-0.9242204011340648
chr22	33275700	33276700	-0.8498801074996999
chr22	33275800	33276800	-0.7860257693492546
chr22	33275900	33276900	-0.7314001824470892
chr22	33276000	33277000	-0.4498264597289077
chr22	33276100	33277100	0.3652171844152599
chr22	33276200	33277200	1.7563954096077148
chr22	33276300	33277300	2.3401151649054612
chr22	33276400	33277400	2.9255527589420836
chr22	33276500	33277500	3.339506792262287
chr22	33276600	33277600	2.8546958122225625
chr22	33276700	33277700	3.1518152217794
chr22	33276800	33277800	2.7844660632894542
chr22	33276900	33277900	2.725478306830788
chr22	33277000	33278000	2.8860005207673938
chr22	33277100	33278100	3.07160625103659
chr22	33277200	33278200	1.5849840498604866
chr22	33277300	33278300	0.7939588244961105
chr22	33277400	33278400	1.0334605607127054
chr22	33277500	33278500	0.8681231244197158
chr22	33277600	33278600	1.33196822231779
chr22	33277700	33278700	1.0990087470198635
chr22	33277800	33278800	1.3709419059496262
chr22	33277900	33278900	1.0923203170535956
chr22	33278000	33279000	1.0086302644680332
chr22	33278100	33279100	0.5431745106460646
chr22	33278200	33279200	0.8878177940004663
chr22	33278300	33279300	0.4878276792024955
chr22	33278400	33279400	0.2794623491536413
chr22	33278500	33279500	0.11571921315771268
chr22	33278600	33279600	0.6249847663355769
chr22	33278700	33279700	0.8415284518543835
chr22	33278800	33279800	0.9134251017594072
chr22	33278900	33279900	0.4579493715843488
chr22	33279000	33280000	0.19426001373689936
chr22	33279100	33280100	0.21647928219436388
chr22	33279200	33280200	-0.3577499766239091
chr22	33279300	33280300	-0.19495511979375407
chr22	33280400	33281400	0.06033203940880224
chr22	33280500	33281500	0.12092184868275073
chr22	33280600	33281600	0.7964514588088787
chr22	33280700	33281700	0.5740241472046321
chr22	33280800	33281800	0.37261898773480384
chr22	33280900	33281900	0.7022002212245508
chr22	33281000	33282000	1.4513135475710381
chr22	33281100	33282100	1.4667971676449558
chr22	33281200	33282200	1.8159923922307173
chr22	33281300	33282300	1.4117357576373866
chr22	33281400	33282400	1.8461257245067928
chr22	33281500	33282500	2.2128810803717984
chr22	33281600	33282600	2.1075515320810743
chr22	33281700	33282700	2.049995152094912
chr22	33281800	33282800	1.8028878127491408
chr22	33281900	33282900	1.8619597537343684
chr22	33282000	33283000	0.9970211081729524
chr22	33282100	33283100	1.0373392451276078
chr22	33282200	33283200	0.8658443862740031
chr22	33282300	33283300	1.6992658279238733
chr22	33282400	33283400	1.5458656824569248
chr22	33282500	33283500	1.2052035972496409
chr22	33282600	33283600	1.1919625007368555
chr22	33282700	33283700	1.1873031781150325
chr22	33282800	33283800	1.5717777925827183
chr22	33282900	33283900	1.4057197151510266
chr22	33283000	33284000	1.9403095742059986
chr22	33283100	33284100	2.0932347827126487
chr22	33283200	33284200	2.232473180015746
chr22	33283300	33284300	0.8571609284163437
chr22	33283400	33284400	1.0569959128686888
chr22	33283500	33284500	1.4501805649214627
chr22	33283600	33284600	0.8781031306365488
chr22	33283700	33284700	0.6164046125211834
chr22	33283800	33284800	0.4732512930923065
chr22	33283900	33284900	0.470214146039743
chr22	33284000	33285000	0.3079818324802125
chr22	33284100	33285100	0.394993992682156
chr22	33284200	33285200	0.4635124637242439
chr22	33284300	33285300	-0.3091674162593511
chr22	33284400	33285400	-0.374269765059337
chr22	33284500	33285500	-0.24135262374508384
chr22	33284600	33285600	0.3948937156875191
chr22	33284700	33285700	0.9557484519996552
chr22	33284800	33285800	0.8442579405996887
chr22	33284900	33285900	0.916005492007122
chr22	33285000	33286000	0.9552623000516012
chr22	33285100	33286100	0.6958913890693299
chr22	33285200	33286200	0.5866586272361521
chr22	33285300	33286300	1.6506688178519682
chr22	33285400	33286400	1.4862395667383224
chr22	33285500	33286500	1.740836915934716
chr22	33285600	33286600	1.5654946748776557
chr22	33285700	33286700	1.0489513246658138
chr22	33285800	33286800	1.0906794985089978
chr22	33285900	33286900	0.8032549694025924
chr22	33286000	33287000	0.4936851751012566
chr22	33286100	33287100	0.0922139043136548
chr22	33286200	33287200	-0.11508211440169132
chr22	33286300	33287300	-0.5111294191089142
chr22	33286400	33287400	-0.3158060112555913
chr22	33286500	33287500	-1.1279623577127498
chr22	33286600	33287600	-1.1292394574911433
chr22	33286700	33287700	-1.2347061212590995
chr22	33286800	33287800	-1.3398930027272258
chr22	33286900	33287900	-1.1152449303356022
chr22	33287000	33288000	-1.3281281889121335
chr22	33287100	33288100	-0.41582190036780187
chr22	33287200	33288200	-0.06937897280107215
chr22	33287300	33288300	0.7700331459199391
chr22	33287400	33288400	0.4450480384011341
chr22	33287500	33288500	0.31672845637018626
chr22	33287600	33288600	-0.4932698218967165
chr22	33287700	33288700	-0.3468085716900515
chr22	33287800	33288800	-0.3724334939617545
chr22	33287900	33288900	-0.4183873619421057
chr22	33288000	33289000	0.22145155373975872
chr22	33288100	33289100	-0.09992384116800254
chr22	33288200	33289200	-0.2502147939446977
chr22	33288300	33289300	-0.9106206935805758
chr22	33288400	33289400	-1.1211263745373876
chr22	33288500	33289500	-0.5781446917653487
chr22	33288600	33289600	0.04515017824229884
chr22	33288700	33289700	-0.00775454902719803
chr22	33288800	33289800	0.12337594430330588
chr22	33288900	33289900	0.04266721832619515
chr22	33289000	33290000	-0.29324105011238266
chr22	33289100	33290100	0.2996331418135604
chr22	33289200	33290200	0.17295591698065851
chr22	33289300	33290300	0.1602993734926451
chr22	33289400	33290400	0.11251045570051868
chr22	33289500	33290500	-0.5695695525063814
chr22	33289600	33290600	-0.7413247896938744
chr22	33289700	33290700	-0.35541984031788176
chr22	33289800	33290800	-0.0162770131635348
chr22	33289900	33290900	0.2333175400609046
chr22	33290000	33291000	0.8501644850737234
chr22	33290100	33291100	0.20509950881426187
chr22	33290200	33291200	0.2924372486587191
chr22	33290300	33291300	0.654055751325843
chr22	33290400	33291400	1.1915070195290247
chr22	33290500	33291500	1.8089185757674169
chr22	33290600	33291600	1.8244800986187069
chr22	33290700	33291700	1.7982341963350088
chr22	33291000	33292000	1.3829506382191832
chr22	33291100	33292100	1.3354227827854723
chr22	33291200	33292200	1.556912515809712
chr22	33291300	33292300	1.6050405149483058
chr22	33291400	33292400	1.1897282595380192
chr22	33291500	33292500	0.7725321107200873
chr22	33291600	33292600	0.7562651918169438
chr22	33291700	33292700	0.5317107695795779
chr22	33291800	33292800	0.3551580567290802
chr22	33291900	33292900	0.2395557466149459
chr22	33292000	33293000	-0.3386905740353102
chr22	33292100	33293100	-0.8865766020199838
chr22	33292200	33293200	-1.019030018684875
chr22	33292300	33293300	-1.7997277797655729
chr22	33292400	33293400	-1.9368414036959416
chr22	33292500	33293500	-1.7934286676613405
chr22	33292600	33293600	-1.5258648419435539
chr22	33292700	33293700	-1.3166588908257728
chr22	33292800	33293800	-2.0191427108057303
chr22	33292900	33293900	-1.6376612010798781
chr22	33293000	33294000	-1.7323542777614378
chr22	33293100	33294100	-1.0515524204339377
chr22	33293200	33294200	-0.8265445968961647
chr22	33293300	33294300	-0.5361146367352367
chr22	33293400	33294400	-0.4739937173701527
chr22	33293500	33294500	-0.6718213811083974
chr22	33293600	33294600	-0.8125903624255916
chr22	33293700	33294700	-0.6650429545794898
chr22	33293800	33294800	0.12021043112371425
chr22	33293900	33294900	-0.2472096486221388
chr22	33294000	33295000	0.006937136176030122
chr22	33294100	33295100	-0.7319622134512122
chr22	33294200	33295200	-1.1868120507397115
chr22	33294300	33295300	-0.998558514616826
chr22	33294400	33295400	-0.4119462932036061
chr22	33294500	33295500	0.047292346928394124
chr22	33294600	33295600	0.13146146106240336
chr22	33294700	33295700	0.21540530151422896
chr22	33294800	33295800	-0.1877674783332553
chr22	33294900	33295900	-0.33025818874816426
chr22	33295000	33296000	-0.5000801131086615
chr22	33295100	33296100	0.053041823442020464
chr22	33295200	33296200	0.8592966826411178
chr22	33295300	33296300	0.583144574374943
chr22	33295400	33296400	-0.6403092946624019
chr22	33295500	33296500	-0.6675104933255351
chr22	33295600	33296600	-0.6942544480278274
chr22	33295700	33296700	-0.782513919456287
chr22	33295800	33296800	-0.2457088143415416
chr22	33295900	33296900	-0.01580724798324375
chr22	33296000	33297000	0.1872119629977187
chr22	33296100	33297100	-0.42584472047780025
chr22	33296200	33297200	-1.5965413440644145
chr22	33296300	33297300	-2.223959470741592
chr22	33296400	33297400	-0.5542139358954328
chr22	33298000	33299000	-1.3482604949256836
chr22	33298100	33299100	-1.204373746643719
chr22	33298200	33299200	-1.3394907556591888
chr22	33298300	33299300	-1.2290332942162612
chr22	33298400	33299400	-0.8523050933234049
chr22	33298500	33299500	-1.1894416194765334
chr22	33298600	33299600	-0.8329223461617695
chr22	33298700	33299700	0.2562067991549571
chr22	33298800	33299800	0.07390411811449432
chr22	33298900	33299900	-0.05640189905155232
chr22	33299000	33300000	0.4153931055163345
chr22	33299100	33300100	0.8600354622441213
chr22	33299200	33300200	1.2740700631260853
chr22	33299300	33300300	0.9748539126474359
chr22	33299400	33300400	0.3793726120105277
chr22	33299500	33300500	0.3984878233535928
chr22	33299600	33300600	0.006675542746432804
chr22	33299700	33300700	0.20870082377425966
chr22	33299800	33300800	0.832882718274688
chr22	33299900	33300900	0.6569126395752383
chr22	33300000	33301000	0.6123379407033486
chr22	33300100	33301100	0.6137834671596347
chr22	33300200	33301200	0.588164503634088
chr22	33300300	33301300	1.161822071483144
chr22	33300400	33301400	1.0398256979649956
chr22	33300500	33301500	1.050511276768925
chr22	33300600	33301600	1.424836644699603
chr22	33300700	33301700	0.8960992871078162
chr22	33300800	33301800	0.3658790807442144
chr22	33300900	33301900	0.4058234934531139
chr22	33301000	33302000	-0.0949188646316929
chr22	33301100	33302100	-1.1547118083446362
chr22	33301200	33302200	-0.7387287245857301
chr22	33301300	33302300	-1.1106344589852375
chr22	33301400	33302400	-0.7304954446413192
chr22	33301500	33302500	-0.3990131658983763
chr22	33301600	33302600	-0.6750818973526209
chr22	33301700	33302700	-0.4931801037652943
chr22	33301800	33302800	0.08811771927545063
chr22	33301900	33302900	0.3854135974732117
chr22	33302000	33303000	0.05109404588506107
chr22	33302100	33303100	0.6969919337247982
chr22	33302200	33303200	0.5314226841431178
chr22	33302300	33303300	0.3266580334397478
chr22	33302400	33303400	0.2590072595413367
chr22	33302500	33303500	0.2208091484938552
chr22	33302600	33303600	0.5758094533938731
chr22	33302700	33303700	0.8092952127762417
chr22	33302800	33303800	-0.05127704651833944
chr22	33302900	33303900	-1.1725167045589515
chr22	33303000	33304000	-1.4356742469222636
chr22	33303100	33304100	-1.647918645696567
chr22	33303200	33304200	-1.9527619553397075
chr22	33303300	33304300	-1.9870599575206973
chr22	33303400	33304400	-1.9890309703909004
chr22	33303500	33304500	-1.6382944020137329
chr22	33303600	33304600	-1.2037876425795715
chr22	33303700	33304700	-1.063067177930626
chr22	33303800	33304800	-0.3844969516613345
chr22	33303900	33304900	0.13671390380722126
chr22	33304000	33305000	0.8286291168635133
chr22	33304100	33305100	0.8530515013467697
chr22	33304200	33305200	0.8822091867506292
chr22	33304300	33305300	0.9948068267273908
chr22	33304400	33305400	0.7356892387698131
chr22	33304500	33305500	0.7559593758224141
chr22	33304600	33305600	0.069034638368285
chr22	33304700	33305700	-0.7553499653105618
chr22	33304800	33305800	-1.1830302249206086
chr22	33305400	33306400	-1.2843255630307715
chr22	33305500	33306500	-1.4686149416567635
chr22	33305600	33306600	-1.3228986231857691
chr22	33305700	33306700	-1.104653308890038
chr22	33305800	33306800	-1.248578688634898
chr22	33306900	33307900	0.5666198465644205
chr22	33307000	33308000	0.31064854792067986
chr22	33307100	33308100	0.5208478302376542
chr22	33307200	33308200	0.5215908775737912
chr22	33307300	33308300	0.13045379459339082
chr22	33307400	33308400	-0.19414119756240186
chr22	33307500	33308500	0.22445697318108174
chr22	33307600	33308600	-0.373444838456923
chr22	33307700	33308700	0.2632658931689089
chr22	33307800	33308800	0.3941883172448862
chr22	33307900	33308900	0.16378228177028614
chr22	33308000	33309000	0.41846625425939915
chr22	33308100	33309100	-0.409331218476531
chr22	33308200	33309200	-0.8689226974871422
chr22	33308300	33309300	-0.34284568060814835
chr22	33308400	33309400	-0.30712826182887765
chr22	33308500	33309500	-0.5392994742575261
chr22	33308600	33309600	-0.5078833630409737
chr22	33308700	33309700	-0.5542893956557765
chr22	33308800	33309800	-0.7760788202869304
chr22	33308900	33309900	-0.2545102912081177
chr22	33309000	33310000	-0.29348762972526315
chr22	33309100	33310100	0.07269396369715815
chr22	33309200	33310200	-0.09427124967830144
chr22	33309300	33310300	-0.16595388154619364
chr22	33309400	33310400	-0.4376042159005899
chr22	33309500	33310500	-0.4394525496446899
chr22	33309600	33310600	-0.3849250718042447
chr22	33309700	33310700	-0.4856094270430755
chr22	33309800	33310800	-0.2721354327148838
chr22	33309900	33310900	-0.8225744199147099
chr22	33310000	33311000	-0.028534084507033142
chr22	33310100	33311100	0.17980871224598416
chr22	33310200	33311200	0.4479010024036064
chr22	33310300	33311300	0.5794921982902044
chr22	33310400	33311400	0.9006252699680436
chr22	33310500	33311500	0.7362653917405981
chr22	33310600	33311600	1.0678014446465691
chr22	33310700	33311700	0.9784150402879019
chr22	33310800	33311800	0.5515565031038436
chr22	33310900	33311900	0.9852621187247808
chr22	33311000	33312000	-0.6059008821050614
chr22	33311100	33312100	-0.6686549778934169
chr22	33311200	33312200	-0.6417531515151584
chr22	33311300	33312300	-0.6810666528774764
chr22	33311400	33312400	-0.4241252029532036
chr22	33311500	33312500	-0.25972696832635045
chr22	33311600	33312600	0.2610762147782063
chr22	33311700	33312700	-0.4846139243934839
chr22	33311800	33312800	-0.5294254895675123
chr22	33311900	33312900	-0.8902009352140016
chr22	33312500	33313500	0.8808111923395606
chr22	33312600	33313600	0.5956159002217339
chr22	33312700	33313700	1.245992865539316
chr22	33312800	33313800	1.4008978003111867
chr22	33312900	33313900	1.7415659132986514
chr22	33313000	33314000	1.2193599336770797
chr22	33313100	33314100	1.2243021931308815
chr22	33313200	33314200	1.1550197269065443
chr22	33313300	33314300	0.5381828873159141
chr22	33313400	33314400	0.3741105578432728
chr22	33313500	33314500	-0.02357534115052955
chr22	33313600	33314600	-0.719449729481792
chr22	33313700	33314700	-0.7184455546771793
chr22	33313800	33314800	-0.7683919320538473
chr22	33313900	33314900	-0.9741039119094368
chr22	33314000	33315000	-0.9924651760925175
chr22	33314100	33315100	-0.9010750142068849
chr22	33314200	33315200	-0.6068821169817381
chr22	33314300	33315300	-0.7314331487335202
chr22	33314400	33315400	-0.6806388558023792
chr22	33314500	33315500	-1.7659438896749982
chr22	33314600	33315600	-0.6410713947868546
chr22	33314700	33315700	-0.2667470605492191
chr22	33314800	33315800	-0.09731838727218743
chr22	33314900	33315900	0.0352611504548952
chr22	33315000	33316000	0.6563538167443508
chr22	33315100	33316100	0.969872562073166
chr22	33315200	33316200	1.7885809348847366
chr22	33315300	33316300	2.74652520807468
chr22	33315400	33316400	3.2373518424015986
chr22	33315500	33316500	4.3909523257148715
chr22	33315600	33316600	4.068510735843725
chr22	33315700	33316700	3.75915918457398
chr22	33315800	33316800	3.779740127987632
chr22	33315900	33316900	4.154450122400425
chr22	33316000	33317000	3.6282893609336844
chr22	33316100	33317100	3.0997743967415365
chr22	33316200	33317200	1.50340678338761
chr22	33316300	33317300	1.0958515858904274
chr22	33316400	33317400	1.4900862990749697
chr22	33316500	33317500	1.6997901127030364
chr22	33316600	33317600	1.371196966605339
chr22	33316700	33317700	1.5711549121198631
chr22	33316800	33317800	1.3055821375835095
chr22	33316900	33317900	1.1027574299508462
chr22	33317000	33318000	0.6844533447401726
chr22	33317100	33318100	0.3081515477375548
chr22	33317200	33318200	0.7412007360746333
chr22	33317300	33318300	0.28383535878738336
chr22	33317400	33318400	-0.5212314630704571
chr22	33317500	33318500	-1.093912685608725
chr22	33317600	33318600	-1.1804570516541268
chr22	33317700	33318700	-1.3564650367940707
chr22	33317800	33318800	-1.8667375692150443
chr22	33317900	33318900	-2.3287605052672355
chr22	33318000	33319000	-1.5123591936065066
chr22	33318100	33319100	-1.25048438764184
chr22	33318200	33319200	-1.2606806532643815
chr22	33318300	33319300	-1.0934733198799922
chr22	33318400	33319400	-1.1922042416079328
chr22	33318500	33319500	-1.5782917823080982
chr22	33318600	33319600	-1.1734909036244594
chr22	33318700	33319700	-0.955568687903162
chr22	33318800	33319800	-0.6548148259152651
chr22	33318900	33319900	-0.14491545746584042
chr22	33319000	33320000	0.23428158165821245
chr22	33319100	33320100	0.3346827375242353
chr22	33319200	33320200	0.6809502095499633
chr22	33319300	33320300	0.781581259915963
chr22	33319400	33320400	0.4233565718035324
chr22	33319500	33320500	0.6553143702414816
chr22	33319600	33320600	0.5763086270093793
chr22	33319700	33320700	-0.1382588932289541
chr22	33319800	33320800	0.5157541121528234
chr22	33319900	33320900	0.6770154012619359
chr22	33320000	33321000	0.20861727830531226
chr22	33320100	33321100	-0.3527925324621537
chr22	33320200	33321200	-0.5101833698633715
chr22	33320300	33321300	-1.2090138171894562
chr22	33320400	33321400	-1.1147436562434971
chr22	33320500	33321500	-0.8945412157202477
chr22	33320600	33321600	-0.6609910081477115
chr22	33320700	33321700	-0.16773722252513806
chr22	33320800	33321800	-0.5359989662158543
chr22	33320900	33321900	-0.8254066334279279
chr22	33321000	33322000	-1.067238857897604
chr22	33321100	33322100	-0.2998858016403211
chr22	33321200	33322200	-0.2473347508058193
chr22	33321300	33322300	-0.014126958237805581
chr22	33321400	33322400	0.3789464655882888
chr22	33321500	33322500	0.3548255820250349
chr22	33321600	33322600	0.173496807742976
chr22	33321700	33322700	0.0499209600848752
chr22	33321800	33322800	0.07165870029102353
chr22	33321900	33322900	0.030322845987373767
chr22	33322000	33323000	0.5473615727633749
chr22	33322100	33323100	0.5950732296451584
chr22	33322200	33323200	1.0305628738916042
chr22	33322300	33323300	1.2366918935502034
chr22	33322400	33323400	1.472649836689963
chr22	33322500	33323500	1.8734629954745576
chr22	33322600	33323600	2.2249349422913607
chr22	33322700	33323700	2.162966823152689
chr22	33322800	33323800	1.9616477447729808
chr22	33322900	33323900	1.4147521789491415
chr22	33323000	33324000	0.6060380534628615
chr22	33323100	33324100	0.6590751685514772
chr22	33323200	33324200	-0.013778311771050978
chr22	33324300	33325300	0.0502384511409675
chr22	33324400	33325400	-0.19172244228703966
chr22	33324500	33325500	0.6879057312633713
chr22	33325100	33326100	1.4847915437556063
chr22	33325200	33326200	0.7582295434553663
chr22	33325300	33326300	0.8846021534070476
chr22	33325400	33326400	0.3402823269774927
chr22	33325500	33326500	0.30204313494402346
chr22	33325600	33326600	0.4376048498184164
chr22	33325700	33326700	-0.003527041734922189
chr22	33325800	33326800	-0.039152401016757925
chr22	33325900	33326900	-0.6096217086946364
chr22	33326000	33327000	-0.4516739591596821
chr22	33326100	33327100	0.21693298025793345
chr22	33326200	33327200	1.0717018519689103
chr22	33326300	33327300	1.2531444986082116
chr22	33326400	33327400	1.7256307312676784
chr22	33326500	33327500	1.5771327185599466
chr22	33326600	33327600	1.7528240596179565
chr22	33326700	33327700	1.8486906208451048
chr22	33326800	33327800	1.5036652118494898
chr22	33326900	33327900	1.113757488174738
chr22	33327000	33328000	0.742503204252715
chr22	33327100	33328100	-0.7211167483770263
chr22	33327200	33328200	-1.143093635694428
chr22	33327300	33328300	-1.1773541206558804
chr22	33327400	33328400	-0.9294626607372348
chr22	33327500	33328500	-0.6975353852633757
chr22	33327600	33328600	-0.4363139931349409
chr22	33327700	33328700	-0.06102076210317728
chr22	33327800	33328800	-0.06917619455367056
chr22	33327900	33328900	-0.08400088132899132
chr22	33328000	33329000	0.2593835553692951
chr22	33328100	33329100	0.8644429155312228
chr22	33328200	33329200	0.7477915345682891
chr22	33328300	33329300	0.6052521440977577
chr22	33328400	33329400	0.3077130578395479
chr22	33328500	33329500	0.08264280216181677
chr22	33328600	33329600	-0.2820596003679167
chr22	33328700	33329700	-0.30828066959565364
chr22	33328800	33329800	-0.1825877147341788
chr22	33328900	33329900	0.006549111108039318
chr22	33329000	33330000	-0.1508532748865083
chr22	33329100	33330100	0.2875871571772738
chr22	33329200	33330200	-0.07644085801773189
chr22	33329300	33330300	-0.495857165137243
chr22	33329400	33330400	-0.09141989600095914
chr22	33329500	33330500	-0.4993733664404759
chr22	33329600	33330600	-0.8004815136431359
chr22	33329700	33330700	-1.1693038566153953
chr22	33329800	33330800	-0.8676544653395589
chr22	33329900	33330900	-0.9509834681341228
chr22	33330000	33331000	-0.9411833539378632
chr22	33330100	33331100	-1.5431062856696436
chr22	33330200	33331200	-1.1806093086242544
chr22	33330300	33331300	-0.7633684354113754
chr22	33330400	33331400	-0.9660199188582608
chr22	33330500	33331500	-0.4721487632931377
chr22	33330600	33331600	-0.29455487722459445
chr22	33330700	33331700	0.13680131298102646
chr22	33330800	33331800	-0.33152250263370925
chr22	33330900	33331900	-0.1648054117538139
chr22	33331000	33332000	-0.17104965029694152
chr22	33331100	33332100	-0.4335461829178501
chr22	33331200	33332200	-0.7183195657511152
chr22	33331300	33332300	-1.2733079904686264
chr22	33331400	33332400	-1.3493438060716412
chr22	33331500	33332500	-1.3357967350145796
chr22	33331600	33332600	-1.3360801469476498
chr22	33331700	33332700	-1.9390669340982791
chr22	33331800	33332800	-1.982507653269297
chr22	33331900	33332900	-1.4972546391066188
chr22	33332000	33333000	-1.258980212069906
chr22	33332100	33333100	-0.6123740320398104
chr22	33332200	33333200	-0.4863343977266698
chr22	33332300	33333300	0.02071655241092678
chr22	33332400	33333400	-0.10497196107815747
chr22	33332500	33333500	-0.10238007123396743
chr22	33332600	33333600	-0.2578055540518946
chr22	33332700	33333700	-0.22553557941671096
chr22	33332800	33333800	0.2839223124508257
chr22	33332900	33333900	0.060450642733691023
chr22	33333000	33334000	0.02865262827942228
chr22	33333100	33334100	-0.034976325958425744
chr22	33333200	33334200	0.4546517869944418
chr22	33333300	33334300	0.2316458583967063
chr22	33334500	33335500	-0.2709471761302588
chr22	33334600	33335600	-0.5234299384351534
chr22	33334700	33335700	-0.5177746636456507
chr22	33334800	33335800	-0.3316561077678097
chr22	33334900	33335900	-0.6195234473919351
chr22	33335000	33336000	-0.7977993506057754
chr22	33335100	33336100	-1.138596295941758
chr22	33335200	33336200	-1.1877410017029186
chr22	33335300	33336300	-0.6500008435623521
chr22	33335400	33336400	-0.8178488120347709
chr22	33335500	33336500	-0.25655359618030504
chr22	33335600	33336600	-0.604350121477214
chr22	33335700	33336700	-0.36848894004265703
chr22	33335800	33336800	-0.18338593856774252
chr22	33335900	33336900	0.09956543648408676
chr22	33336000	33337000	0.2224680541040093
chr22	33337000	33338000	0.3846128029014073
chr22	33337100	33338100	-0.03669337985093458
chr22	33337200	33338200	-0.05534562379483168
chr22	33337300	33338300	-0.004355690131648344
chr22	33337400	33338400	0.482467638725719
chr22	33337500	33338500	0.3289481824708925
chr22	33337600	33338600	0.3948278689485071
chr22	33337700	33338700	-0.4681176160419934
chr22	33337800	33338800	-1.1455748176754736
chr22	33337900	33338900	-1.0233590000603827
chr22	33338000	33339000	-1.2978772300114707
chr22	33338100	33339100	-0.930054762220223
chr22	33338200	33339200	-1.382298852317785
chr22	33338300	33339300	-1.7345603385021569
chr22	33338400	33339400	-1.8009526444108097
chr22	33338500	33339500	-1.2703691318979882
chr22	33338600	33339600	-0.8552523564605102
chr22	33339200	33340200	0.7032599327833153
chr22	33339300	33340300	1.3700244794171452
chr22	33339400	33340400	1.4725732777539695
chr22	33339500	33340500	0.9515132798916762
chr22	33339600	33340600	1.2728052224747048
chr22	33339700	33340700	1.3942808489402945
chr22	33339800	33340800	1.6050150838034525
chr22	33339900	33340900	1.4097763145167934
chr22	33340000	33341000	1.2229964884098825
chr22	33340100	33341100	0.3469019675164099
chr22	33340200	33341200	-0.13439682991525218
chr22	33340300	33341300	-0.3060786844106206
chr22	33340400	33341400	-0.11731064792832235
chr22	33340500	33341500	-0.005416817533764586
chr22	33340600	33341600	-0.5392173104389835
chr22	33340700	33341700	-1.1208950778124152
chr22	33340800	33341800	-1.548759140698885
chr22	33340900	33341900	-2.025057549905176
chr22	33341000	33342000	-1.5248652305808867
chr22	33341100	33342100	-1.5939438722697925
chr22	33341200	33342200	-2.0096910562264725
chr22	33341300	33342300	-2.4772091721437013
chr22	33341400	33342400	-2.5778807387866105
chr22	33341500	33342500	-2.5209630608119262
chr22	33341600	33342600	-3.3980267552042767
chr22	33341700	33342700	-3.2234386699907325
chr22	33341800	33342800	-3.1519617802643376
chr22	33341900	33342900	-2.322658176189366
chr22	33342000	33343000	-2.7016149692218225
chr22	33342100	33343100	-2.1081461020769283
chr22	33342200	33343200	-1.5355150280037686
chr22	33342300	33343300	-1.967956446905608
chr22	33342400	33343400	-2.2764706269397847
chr22	33342500	33343500	-2.058774111097348
chr22	33342600	33343600	-1.0797591540771367
chr22	33342700	33343700	-1.02814583547639
chr22	33342800	33343800	-1.1934224717588025
chr22	33342900	33343900	-1.0007464748334411
chr22	33343000	33344000	-1.241215525949122
chr22	33343100	33344100	-1.3083371249053493
chr22	33343200	33344200	-1.1189200917463449
chr22	33343300	33344300	-0.7827818112941956
chr22	33343400	33344400	-0.3716688123345092
chr22	33343500	33344500	-0.4220967531855948
chr22	33343600	33344600	-0.3303433447522969
chr22	33343700	33344700	-0.3360439212213509
chr22	33343800	33344800	-0.04664446391891707
chr22	33343900	33344900	-0.6262177277988148
chr22	33344000	33345000	-0.6509767251975699
chr22	33344100	33345100	-0.06789677018234376
chr22	33344200	33345200	-0.11254901634613973
chr22	33344300	33345300	0.34164619465335416
chr22	33344400	33345400	0.8562328615396192
chr22	33344500	33345500	0.7970593378358171
chr22	33344600	33345600	1.0203933139661308
chr22	33344700	33345700	1.0264046963857612
chr22	33344800	33345800	1.0455743388607528
chr22	33344900	33345900	0.8250060735887427
chr22	33345000	33346000	1.110749613175589
chr22	33345100	33346100	0.5929270214873577
chr22	33345200	33346200	0.5034609755664102
chr22	33345300	33346300	1.0426312009472078
chr22	33345400	33346400	0.7133997601431609
chr22	33345500	33346500	1.0164732289939364
chr22	33345600	33346600	0.3365909456477875
chr22	33345700	33346700	0.7109185538481191
chr22	33345800	33346800	0.52393531728732
chr22	33345900	33346900	0.6885810496812209
chr22	33346000	33347000	0.6232745147411808
chr22	33346100	33347100	0.8394875553782143
chr22	33346200	33347200	0.7474561857970918
chr22	33346300	33347300	-0.2052973536004621
chr22	33346400	33347400	-0.6239565033763461
chr22	33346500	33347500	-1.6435091488057394
chr22	33346600	33347600	-2.027899791786297
chr22	33346700	33347700	-2.6302085328567166
chr22	33346800	33347800	-2.747568239284261
chr22	33346900	33347900	-2.132152720884123
chr22	33347000	33348000	-2.437766563550178
chr22	33347100	33348100	-2.009888254885862
chr22	33347200	33348200	-2.2068641408428107
chr22	33348300	33349300	0.05959401298734623
chr22	33348400	33349400	0.18119318903312426
chr22	33348500	33349500	-0.5626859076239661
chr22	33348600	33349600	-0.1876283376831248
chr22	33348700	33349700	-0.17764172710219706
chr22	33348800	33349800	-0.8416705972879568
chr22	33348900	33349900	-0.9789283193497148
chr22	33349000	33350000	-1.09020284658684
chr22	33349100	33350100	-1.15266933658704
chr22	33349200	33350200	-1.4421094952449116
chr22	33349300	33350300	-1.1935146214601255
chr22	33349400	33350400	-1.4836058546838296
chr22	33349500	33350500	-0.2912473126735352
chr22	33349600	33350600	-0.1882181362713495
chr22	33349700	33350700	0.11756399325948735
chr22	33349800	33350800	0.9986255517406679
chr22	33349900	33350900	0.8701424504776202
chr22	33350000	33351000	0.7933253754358188
chr22	33350100	33351100	0.866650471746366
chr22	33350200	33351200	1.2911606309286694
chr22	33350300	33351300	1.5248786686515214
chr22	33350400	33351400	1.244583645570497
chr22	33350500	33351500	0.8337106643237434
chr22	33350600	33351600	0.3324030478117852
chr22	33350700	33351700	-0.29958169558834274
chr22	33350800	33351800	-0.20583284611610525
chr22	33350900	33351900	0.20866738003404892
chr22	33351000	33352000	-0.21253613044778777
chr22	33351100	33352100	0.14587255846549468
chr22	33351200	33352200	0.4342832825115353
chr22	33351300	33352300	0.09232923250147176
chr22	33351400	33352400	0.3170006188319703
chr22	33351500	33352500	0.2909198852729605
chr22	33351600	33352600	0.7019213189527033
chr22	33351700	33352700	1.4254970109350782
chr22	33351800	33352800	1.163482140819631
chr22	33351900	33352900	0.5589312338626169
chr22	33352000	33353000	0.4258652349852981
chr22	33352100	33353100	-0.4350619546038316
chr22	33352200	33353200	-0.4999731426250811
chr22	33352300	33353300	-1.1015791298702229
chr22	33352400	33353400	-0.6907675385836333
chr22	33352500	33353500	-0.7162268748783414
chr22	33352600	33353600	-0.4154344102846408
chr22	33352700	33353700	-0.6727436668121826
chr22	33352800	33353800	-0.9181575006236964
chr22	33352900	33353900	-0.521914401065801
chr22	33353000	33354000	0.10160152235599186
chr22	33353100	33354100	0.8132232367680393
chr22	33353200	33354200	0.7094920863759632
chr22	33354400	33355400	0.09904657465097737
chr22	33354500	33355500	0.2927422385217401
chr22	33354600	33355600	0.3811766089780002
chr22	33354700	33355700	0.3930088001255352
chr22	33354800	33355800	0.5663912720538147
chr22	33354900	33355900	0.6636161582455561
chr22	33355000	33356000	0.7165282315396396
chr22	33355100	33356100	0.33852876344267624
chr22	33355200	33356200	0.2537960494259711
chr22	33355300	33356300	0.4892110985197768
chr22	33355800	33356800	0.4874906023614856
chr22	33355900	33356900	0.25297152440286563
chr22	33356000	33357000	-0.3992612783774883
chr22	33356100	33357100	0.08728417780088696
chr22	33356200	33357200	-0.35537900824423685
chr22	33356300	33357300	-0.2278564064695689
chr22	33356400	33357400	-0.6498201987270653
chr22	33356500	33357500	-0.8239739756762623
chr22	33356600	33357600	-1.6001911974356609
chr22	33356700	33357700	-1.3226777957314433
chr22	33356800	33357800	-1.4340399134782993
chr22	33356900	33357900	-1.362519019840321
chr22	33357000	33358000	-0.5955875458591897
chr22	33357100	33358100	-0.8605233039366841
chr22	33357200	33358200	-0.7588962664415109
chr22	33357300	33358300	-0.8678935395488205
chr22	33357400	33358400	-0.23653601644433825
chr22	33357500	33358500	0.08220470418112406
chr22	33357600	33358600	-0.0013083420011746946
chr22	33357700	33358700	-0.24193120620009845
chr22	33357800	33358800	-0.5835832021985312
chr22	33357900	33358900	-0.7186278660887361
chr22	33358000	33359000	-0.4969646596817697
chr22	33358100	33359100	-0.3962383191696783
chr22	33358200	33359200	-0.0949108189616933
chr22	33358300	33359300	-0.39664990228301583
chr22	33358400	33359400	-0.8786365796444391
chr22	33358500	33359500	-0.5078007670336239
chr22	33363500	33364500	-1.6429419757844148
chr22	33363600	33364600	-0.9714196740006198
chr22	33363700	33364700	-0.4332431120718597
chr22	33363800	33364800	-0.4380637699622688
chr22	33363900	33364900	-0.30283681168944554
chr22	33364000	33365000	-0.4064440434837328
chr22	33364100	33365100	-0.6711385634714124
chr22	33364200	33365200	1.0445411786791887
chr22	33364300	33365300	0.3630647983560884
chr22	33364400	33365400	1.2718237450253136
chr22	33364500	33365500	0.7599646005181468
chr22	33364600	33365600	0.030312706949094662
chr22	33365400	33366400	0.30432519117784457
chr22	33365500	33366500	0.6074675962822529
chr22	33365700	33366700	0.9689009313165132
chr22	33365800	33366800	0.4961659926985392
chr22	33365900	33366900	0.05486565441283303
chr22	33366000	33367000	-0.053858202277640474
chr22	33366100	33367100	0.10949331070385776
chr22	33366200	33367200	0.14340786880299367
chr22	33366300	33367300	0.1541932128887415
chr22	33366400	33367400	0.4803159433172772
chr22	33366500	33367500	0.2758341215864244
chr22	33366600	33367600	-0.16713875211660698
chr22	33366700	33367700	-0.6526925550557816
chr22	33366800	33367800	-0.5949061583890302
chr22	33366900	33367900	-0.2987548672063336
chr22	33367000	33368000	0.3535722899516024
chr22	33367100	33368100	0.6569297626852636
chr22	33367200	33368200	0.7600729492190675
chr22	33367300	33368300	0.7755987462357996
chr22	33367400	33368400	0.0994234161473136
chr22	33367500	33368500	0.3929201227526357
chr22	33368600	33369600	-2.401124587512528
chr22	33368700	33369700	-1.4030031985349614
chr22	33368800	33369800	-1.8620702532656133
chr22	33368900	33369900	-1.6356395749242902
chr22	33369000	33370000	-1.0390053631422445
chr22	33369100	33370100	-0.7323830306407509
chr22	33369200	33370200	-0.9375504499034067
chr22	33369300	33370300	-0.14688736150784634
chr22	33369400	33370400	0.2137605201733002
chr22	33369500	33370500	0.3540118358065501
chr22	33369600	33370600	0.5193712029630263
chr22	33369700	33370700	-0.09593294235096704
chr22	33369800	33370800	0.3117890658530154
chr22	33369900	33370900	-0.34707859738879115
chr22	33370000	33371000	-1.321894506823
chr22	33370100	33371100	-1.4704812562375138
chr22	33370200	33371200	-1.3706409386341647
chr22	33370300	33371300	-1.1978429861055238
chr22	33370400	33371400	-1.3096328193271591
chr22	33370500	33371500	-1.3642979899379892
chr22	33370600	33371600	-0.6312857955694288
chr22	33370700	33371700	-0.7883326281658117
chr22	33370800	33371800	-0.7906941486215235
chr22	33370900	33371900	-0.4758991218187516
chr22	33371000	33372000	0.21586976365452984
chr22	33371200	33372200	0.012184969589381676
chr22	33371300	33372300	-0.2279654774099841
chr22	33371400	33372400	-0.05413662033387022
chr22	33371500	33372500	-0.19421763122243527
chr22	33371600	33372600	-0.8725102837904412
chr22	33371700	33372700	-0.7046248988433761
chr22	33371800	33372800	-0.6495387420821892
chr22	33371900	33372900	-1.1699920983546923
chr22	33372000	33373000	-1.4710535171976944
chr22	33372100	33373100	-0.9215072227496652
chr22	33372200	33373200	-0.5844136513383241
chr22	33372300	33373300	-0.5286539153298151
chr22	33372400	33373400	-0.748222374514208
chr22	33372500	33373500	-1.050031348055852
chr22	33372600	33373600	-2.0000310826676024
chr22	33372700	33373700	-1.912252113774589
chr22	33372800	33373800	-1.78751928898067
chr22	33372900	33373900	-1.0261157924759734
chr22	33374000	33375000	1.0667611548234153
chr22	33374100	33375100	0.2787841595793202
chr22	33374200	33375200	0.5875585328719116
chr22	33374300	33375300	-0.33655600374200256
chr22	33374400	33375400	-0.7969033590963056
chr22	33374500	33375500	-0.8680705562834513
chr22	33374600	33375600	-1.060486058654651
chr22	33374700	33375700	-1.6940915215214252
chr22	33374800	33375800	-1.2086921315650447
chr22	33374900	33375900	-1.5240765131744252
chr22	33375000	33376000	-1.502949484288552
chr22	33375100	33376100	-1.2986729707802027
chr22	33375200	33376200	-1.628602997105952
chr22	33375300	33376300	-1.3150513593290611
chr22	33375400	33376400	-0.9594950378437758
chr22	33375500	33376500	-0.7633287730420532
chr22	33375600	33376600	-0.6912388948070709
chr22	33375700	33376700	0.2459701689496908
chr22	33375800	33376800	0.15473010948357935
chr22	33375900	33376900	0.7745766681926611
chr22	33376000	33377000	0.7035470723757655
chr22	33376100	33377100	1.1257432024590417
chr22	33376200	33377200	1.3596903347622904
chr22	33376300	33377300	2.060429809578552
chr22	33376400	33377400	2.2429179200088845
chr22	33376500	33377500	2.3872963024612397
chr22	33376600	33377600	2.528416823356828
chr22	33376700	33377700	2.0977976025178604
chr22	33376800	33377800	1.5550205307261602
chr22	33376900	33377900	0.9641745274826616
chr22	33377000	33378000	0.5652767646192917
chr22	33377100	33378100	0.34597542460742503
chr22	33377200	33378200	0.3328034333218101
chr22	33377300	33378300	-0.9586686967654132
chr22	33377400	33378400	-1.2827876512531369
chr22	33377500	33378500	-1.4207695642086124
chr22	33377600	33378600	-1.5266496748929468
chr22	33377700	33378700	-1.8357965858959333
chr22	33377800	33378800	-1.38110377904039
chr22	33377900	33378900	-1.5032404547003455
chr22	33378000	33379000	-1.024013260912328
chr22	33378100	33379100	-0.2598267941468284
chr22	33378200	33379200	-0.4141361446177143
chr22	33379300	33380300	0.6024721057656345
chr22	33379400	33380400	-0.2267214107681325
chr22	33379500	33380500	0.7765484308345133
chr22	33379600	33380600	0.3591833254962631
chr22	33379700	33380700	0.9586603162854821
chr22	33379800	33380800	0.4586884653156804
chr22	33379900	33380900	0.6840677668004986
chr22	33380000	33381000	1.5115189426102844
chr22	33380100	33381100	1.3310974662742776
chr22	33380200	33381200	0.6512382908397962
chr22	33380300	33381300	0.3970147858451966
chr22	33380400	33381400	0.8319114385936911
chr22	33380500	33381500	0.37012503257820345
chr22	33380600	33381600	0.3768247059792824
chr22	33380700	33381700	0.3161289915340282
chr22	33380800	33381800	0.2485022497127974
chr22	33380900	33381900	-0.4245312831064793
chr22	33381000	33382000	-0.08934341612861213
chr22	33381100	33382100	0.4700370203831655
chr22	33381200	33382200	0.9230627938755034
chr22	33381300	33382300	0.7510820264817768
chr22	33381400	33382400	1.0935503992244806
chr22	33381500	33382500	0.8010714973966031
chr22	33381600	33382600	1.407235068146612
chr22	33381700	33382700	1.0864297653091044
chr22	33381800	33382800	1.5725105192527045
chr22	33381900	33382900	2.3376036796743915
chr22	33382000	33383000	1.3137485182286786
chr22	33382100	33383100	1.2505799730601743
chr22	33382200	33383200	1.3356731609089183
chr22	33382300	33383300	1.1113572065746906
chr22	33382400	33383400	0.4975512741789685
chr22	33382500	33383500	0.3819517427310034
chr22	33382600	33383600	0.04774916478459914
chr22	33382700	33383700	0.4263676345271937
chr22	33382800	33383800	0.08674612654704666
chr22	33382900	33383900	-1.0396667111614335
chr22	33383000	33384000	-1.2113926171122904
chr22	33383100	33384100	-1.6777061713222985
chr22	33383200	33384200	-2.250567199394311
chr22	33383300	33384300	-1.7783391616119195
chr22	33383400	33384400	-1.064689094849019
chr22	33383500	33384500	-0.6619712523883057
chr22	33383600	33384600	-0.8694928866503842
chr22	33383700	33384700	-1.3591238721191548
chr22	33383800	33384800	-1.1194007630832892
chr22	33383900	33384900	-0.2766678178826079
chr22	33384000	33385000	0.22385096822245634
chr22	33384100	33385100	0.389997430697108
chr22	33389000	33390000	-0.29465415260306743
chr22	33389100	33390100	-0.10607566555574777
chr22	33389200	33390200	-0.8123385464628421
chr22	33389300	33390300	-0.8808973393051511
chr22	33389400	33390400	-0.22816631075208896
chr22	33389500	33390500	-0.3417863276328593
chr22	33389600	33390600	0.31760397723071315
chr22	33389700	33390700	0.592755999213305
chr22	33389800	33390800	0.7680654682237976
chr22	33389900	33390900	-0.2031687743877387
chr22	33390000	33391000	-0.906404544569498
chr22	33390100	33391100	-0.7293266039571434
chr22	33390200	33391200	0.049519244261888036
chr22	33390300	33391300	-0.3163154130739936
chr22	33390400	33391400	-0.7933306106818172
chr22	33390500	33391500	-0.7898415553675652
chr22	33390600	33391600	-1.2548281028199444
chr22	33390700	33391700	-1.725345863611233
chr22	33391800	33392800	-0.966586638944342
chr22	33391900	33392900	-1.4721006841722484
chr22	33392000	33393000	-1.4463758042984964
chr22	33392100	33393100	-1.5696551113685633
chr22	33392200	33393200	-1.4603615698682342
chr22	33392300	33393300	-1.4322934861476708
chr22	33392400	33393400	-1.5521937505885082
chr22	33392500	33393500	-1.605178116147841
chr22	33392600	33393600	-1.3160684972347143
chr22	33392700	33393700	-0.7896201286837932
chr22	33392800	33393800	-0.4852001010883472
chr22	33392900	33393900	-0.3746725234302761
chr22	33393000	33394000	-0.7254520503633887
chr22	33394200	33395200	-0.8469209053163309
chr22	33395300	33396300	-1.7106398593651526
chr22	33395400	33396400	-2.0303609948243126
chr22	33395500	33396500	-1.3959604658679652
chr22	33396600	33397600	-0.9596755686375864
chr22	33396700	33397700	-0.6703092554364951
chr22	33396800	33397800	-1.625065673257738
chr22	33396900	33397900	-1.1825761520618792
chr22	33397000	33398000	-1.337128620536703
chr22	33397100	33398100	-0.7308170771228395
chr22	33397200	33398200	-0.8761146572672073
chr22	33397300	33398300	-0.7519071861444593
chr22	33397400	33398400	-0.9445329593470021
chr22	33397500	33398500	-1.6605342543361523
chr22	33397600	33398600	-2.3681084897255564
chr22	33397700	33398700	-2.5285919910131245
chr22	33397800	33398800	-2.195228068262817
chr22	33397900	33398900	-2.172045777304119
chr22	33398000	33399000	-1.8750703765631787
chr22	33398100	33399100	-1.5797121830291114
chr22	33398200	33399200	-2.2812601047951526
chr22	33398300	33399300	-2.051926186566453
chr22	33398400	33399400	-1.5423373847789117
chr22	33398500	33399500	-1.360899651958501
chr22	33398600	33399600	-0.853265213241895
chr22	33398700	33399700	-1.2195318878967651
chr22	33398800	33399800	-0.3696127831575466
chr22	33398900	33399900	-0.5250659478433984
chr22	33399000	33400000	-0.4353154413512505
chr22	33399100	33400100	-0.8796827039656636
chr22	33399200	33400200	-0.05070910598805143
chr22	33399300	33400300	0.4939140096725386
chr22	33399400	33400400	0.17946410499542648
chr22	33399500	33400500	0.3279135384113915
chr22	33399600	33400600	0.42747084531498
chr22	33399700	33400700	0.8959638366659224
chr22	33399800	33400800	1.0906928189340297
chr22	33399900	33400900	1.1072913635905128
chr22	33400000	33401000	0.9965456049127035
chr22	33400100	33401100	0.852457995449697
chr22	33400200	33401200	0.6898395121998026
chr22	33400300	33401300	0.5621291349336536
chr22	33400400	33401400	1.2311028619133988
chr22	33400500	33401500	1.1848573167477119
chr22	33400600	33401600	1.1312843770257075
chr22	33400700	33401700	1.7752878499009466
chr22	33400800	33401800	1.1277956487132934
chr22	33400900	33401900	0.9452802547292748
chr22	33401000	33402000	0.7374083758326833
chr22	33401100	33402100	0.8542618441657266
chr22	33401200	33402200	0.6974317426361332
chr22	33401300	33402300	-0.6744203082000944
chr22	33401400	33402400	-1.2273198446387419
chr22	33401500	33402500	-1.2380619961322894
chr22	33401600	33402600	-1.407098193099949
chr22	33401700	33402700	-2.097597016433164
chr22	33401800	33402800	-1.9059697277018728
chr22	33401900	33402900	-1.4545142448919417
chr22	33402000	33403000	-0.7412608992386268
chr22	33402100	33403100	-0.8533705429390129
chr22	33402200	33403200	-0.7699686193286891
chr22	33402300	33403300	0.10596218059714133
chr22	33402400	33403400	-0.2062815966250127
chr22	33402500	33403500	0.2621296226478426
chr22	33402600	33403600	0.4085315609282051
chr22	33402700	33403700	0.2509367375814979
chr22	33402800	33403800	0.1640507673314651
chr22	33402900	33403900	0.07937462268783423
chr22	33403000	33404000	0.3213766313637177
chr22	33403100	33404100	0.15872881086294713
chr22	33403200	33404200	-0.037915968181714665
chr22	33403300	33404300	-0.0762803300120763
chr22	33403400	33404400	0.05748345171830824
chr22	33403500	33404500	-0.4716383370116247
chr22	33403600	33404600	0.002817060754439988
chr22	33403700	33404700	-0.4225019881603231
chr22	33403800	33404800	-0.495771071266749
chr22	33403900	33404900	-1.630160947233333
chr22	33404000	33405000	-2.210191902006015
chr22	33404100	33405100	-2.2928970832837248
chr22	33404200	33405200	-2.432809040780499
chr22	33404300	33405300	-2.4130417895429543
chr22	33404400	33405400	-2.2281241870449056
chr22	33404500	33405500	-1.5775644774221358
chr22	33404600	33405600	-1.7826942158881451
chr22	33404700	33405700	-1.2983876609817848
chr22	33404800	33405800	-0.9013331051190132
chr22	33404900	33405900	0.04117928491066795
chr22	33405000	33406000	-0.019075621754090555
chr22	33405100	33406100	0.1906393350810319
chr22	33405200	33406200	0.8155885792990015
chr22	33405300	33406300	0.7806449669711617
chr22	33405400	33406400	0.9782071879711464
chr22	33405500	33406500	0.497685870244808
chr22	33405600	33406600	0.15379655359951394
chr22	33405700	33406700	0.18364191466040736
chr22	33405800	33406800	0.2224268025511852
chr22	33405900	33406900	-0.3958046785032189
chr22	33406000	33407000	-0.2998974456592311
chr22	33406100	33407100	0.05430377792955229
chr22	33406200	33407200	-0.5255127441557317
chr22	33406300	33407300	-0.1171396292953492
chr22	33406400	33407400	-0.5212771948101983
chr22	33406500	33407500	-0.8824927236370431
chr22	33406600	33407600	-0.5419938440009917
chr22	33406700	33407700	-0.828641478677645
chr22	33406800	33407800	-1.2398259732199288
chr22	33406900	33407900	-1.819442990690588
chr22	33407000	33408000	-1.6183082797828732
chr22	33407100	33408100	-1.1972381252481632
chr22	33407200	33408200	-0.8618603624975523
chr22	33407300	33408300	-0.7854165448206095
chr22	33407400	33408400	-1.198813352112038
chr22	33407500	33408500	-0.3963381464315717
chr22	33407600	33408600	-0.4654985185544757
chr22	33407700	33408700	-0.07567685420829542
chr22	33408700	33409700	2.277895242488656
chr22	33408800	33409800	2.346557907225075
chr22	33409900	33410900	-1.8007787644001714
chr22	33410000	33411000	-2.0207542102579117
chr22	33410100	33411100	-1.5965475477451576
chr22	33410200	33411200	-1.6202615458658127
chr22	33410300	33411300	-1.5889729254652036
chr22	33410400	33411400	-0.9716000903880048
chr22	33410500	33411500	-0.6002258759982364
chr22	33410600	33411600	-0.5693342183788205
chr22	33410700	33411700	-0.5378956411156809
chr22	33410800	33411800	-0.4381100545666242
chr22	33410900	33411900	-0.3152151538461903
chr22	33411000	33412000	-0.2799521972785841
chr22	33411100	33412100	0.013971664062790408
chr22	33411200	33412200	-1.166065306225932
chr22	33411300	33412300	-0.8377389399440212
chr22	33411400	33412400	0.13607786544376355
chr22	33411500	33412500	-0.2274891409687383
chr22	33411600	33412600	-0.1863681915234975
chr22	33411700	33412700	-0.3021620016287133
chr22	33411800	33412800	-0.07365737826585789
chr22	33411900	33412900	0.21500698673615365
chr22	33412000	33413000	0.418288690349134
chr22	33412100	33413100	0.1281586701937381
chr22	33412200	33413200	0.2949731776982976
chr22	33412300	33413300	-0.5310895019192872
chr22	33412400	33413400	-0.8660658528560862
chr22	33412500	33413500	-0.2969930266045786
chr22	33412600	33413600	-0.325860768813688
chr22	33412700	33413700	0.11096093014478656
chr22	33412800	33413800	-0.06949877188960839
chr22	33412900	33413900	-0.2414959269437305
chr22	33413000	33414000	-0.3716016426036777
chr22	33413100	33414100	-0.4615966627776452
chr22	33413200	33414200	0.2907717365701916
chr22	33413300	33414300	0.9222247269580984
chr22	33413400	33414400	0.517076298500488
chr22	33413500	33414500	0.2071585753895392
chr22	33413600	33414600	-0.12935258527088705
chr22	33413700	33414700	-0.017135626757252054
chr22	33413800	33414800	-0.3297315009462343
chr22	33413900	33414900	-0.12292995723728535
chr22	33414000	33415000	0.17413109614949498
chr22	33414100	33415100	0.6270761856197634
chr22	33414200	33415200	0.1419245250920209
chr22	33414300	33415300	-0.6470700255677508
chr22	33414400	33415400	-0.30113125487160514
chr22	33414500	33415500	-0.8159899390027754
chr22	33414600	33415600	-0.5642418968795162
chr22	33414700	33415700	-1.0349182851023506
chr22	33414800	33415800	-1.3625925038474138
chr22	33414900	33415900	-1.3960388114072697
chr22	33415000	33416000	-1.2324226666090154
chr22	33415100	33416100	-1.4290183306171755
chr22	33415200	33416200	-1.2051205531140905
chr22	33415300	33416300	-0.600919899773125
chr22	33415400	33416400	-0.9145543389010716
chr22	33415500	33416500	-1.5395023990448202
chr22	33415600	33416600	-2.278242796119586
chr22	33415700	33416700	-1.7657541823232288
chr22	33415800	33416800	-1.2242661730089996
chr22	33415900	33416900	-1.3190665801397694
chr22	33417000	33418000	1.3775766030875591
chr22	33417100	33418100	1.1944142556107635
chr22	33417200	33418200	0.4493183865002761
chr22	33417300	33418300	0.6795696348502807
chr22	33417400	33418400	0.9752005181691672
chr22	33417500	33418500	1.1776676650459672
chr22	33417600	33418600	1.0767749470237613
chr22	33417700	33418700	1.2513069555436327
chr22	33417800	33418800	1.5795712857540007
chr22	33417900	33418900	2.077204757680933
chr22	33418000	33419000	1.3410417101338408
chr22	33418100	33419100	1.8059111109342576
chr22	33418200	33419200	2.1438491121948897
chr22	33418300	33419300	1.6146793512459183
chr22	33418400	33419400	1.2282346769941577
chr22	33418500	33419500	1.2468155185714949
chr22	33418600	33419600	0.6068745407379428
chr22	33418700	33419700	0.5598211007374592
chr22	33418800	33419800	0.8370901784914943
chr22	33418900	33419900	0.4632511011396415
chr22	33419000	33420000	0.8099106840797113
chr22	33419100	33420100	0.4572437780819439
chr22	33419200	33420200	0.10249022245989782
chr22	33419300	33420300	0.03748288470196025
chr22	33419400	33420400	-0.5355800201672603
chr22	33419500	33420500	-0.36513226265943377
chr22	33419600	33420600	-0.22200837336037574
chr22	33419700	33420700	-0.3485271459697657
chr22	33419800	33420800	-1.4688783643371466
chr22	33419900	33420900	-0.9616333710771672
chr22	33420000	33421000	-1.323024092213354
chr22	33420100	33421100	-1.7775544935623977
chr22	33420200	33421200	-2.0261237957749447
chr22	33420300	33421300	-2.076732839257429
chr22	33420400	33421400	-1.8009352187355818
chr22	33420500	33421500	-2.151628464259104
chr22	33420600	33421600	-1.9110664459706843
chr22	33420700	33421700	-1.8742576277528111
chr22	33420800	33421800	-1.4769209721923455
chr22	33420900	33421900	-2.1749630021920283
chr22	33421000	33422000	-1.9828065922059293
chr22	33421100	33422100	-1.3882968848368225
chr22	33421200	33422200	-1.1326522379814847
chr22	33421300	33422300	-0.7425729903916767
chr22	33421400	33422400	-0.8585603672151817
chr22	33421500	33422500	-0.4999314629840223
chr22	33421600	33422600	-0.5227567074841409
chr22	33421700	33422700	-0.3535610971249437
chr22	33421800	33422800	0.22830001509271186
chr22	33421900	33422900	0.3053642076011595
chr22	33422000	33423000	0.40109723685368104
chr22	33422600	33423600	-0.4238885536626111
chr22	33423700	33424700	-1.0580898420662281
chr22	33423800	33424800	-1.2332937333841751
chr22	33423900	33424900	-1.191867452960211
chr22	33424000	33425000	-1.3312806142574447
chr22	33424100	33425100	-1.915254510993289
chr22	33424200	33425200	-1.7376799375345504
chr22	33424300	33425300	-0.7169411717926939
chr22	33424400	33425400	-0.366564131423284
chr22	33424500	33425500	-0.23516777883578466
chr22	33424600	33425600	-0.9234740225545184
chr22	33424700	33425700	-0.6665086069735883
chr22	33424800	33425800	-0.7551977166771202
chr22	33424900	33425900	-0.616036990193808
chr22	33425000	33426000	-0.5201882574255705
chr22	33425100	33426100	0.2463117547950593
chr22	33425200	33426200	-0.03548939899596407
chr22	33425300	33426300	-1.0780357987747708
chr22	33425400	33426400	-0.9651458979722102
chr22	33425500	33426500	-1.2101241159540097
chr22	33425600	33426600	-0.5896747550521116
chr22	33425700	33426700	-0.151422284748661
chr22	33425800	33426800	-0.15754523422747155
chr22	33425900	33426900	-0.13048413384777613
chr22	33426000	33427000	-0.29713954426328315
chr22	33426100	33427100	-0.4556752306065339
chr22	33426200	33427200	-0.551382892828058
chr22	33426300	33427300	0.027485114251065115
chr22	33426400	33427400	-0.09797770423613343
chr22	33426500	33427500	0.03935082870621864
chr22	33426600	33427600	-0.30686475228272203
chr22	33426700	33427700	-1.040943651389164
chr22	33426800	33427800	-1.0864255895462396
chr22	33426900	33427900	-0.7469234758793878
chr22	33427000	33428000	-0.7319512598470831
chr22	33427100	33428100	-1.3969632554130156
chr22	33427200	33428200	-0.8153461168087792
chr22	33427300	33428300	-0.8202546312563478
chr22	33427400	33428400	-0.5437069421141065
chr22	33429000	33430000	1.3304934457234845
chr22	33429100	33430100	1.4322155683413178
chr22	33429200	33430200	0.5079156839881204
chr22	33429300	33430300	0.14750146668726544
```
